## Additional Data Files S1-S3 for "Virus-associated organosulfur metabolism in human and environmental systems": Ga0164292_10000001.sam (part 14 of 19)

```
HISEQ09:337:CA3UFANXX:7:2203:10693:46043	99	VIRSorter_Ga0164292_10000001-circular-cat_2	170534	42	151M	=	170613	230	GAAACCATATCATTTGGAGCAGATATAACACCACTTTATGTAGATCCAGAAATCCTTCAAAGTACATTTCCAGATGCAACAAAGCTTGAAATAGCAGAACTAATACATAATTTTTCTCAAGAAATAAATAGCATTATTGGTATAAATTCTA	CCCCCGGGFGGGGGGGGGGGGGGGGGGGGGGGGGGGGGGGGGGGGGGGGGGGGGGGGGGGGGGGGGGGGGGGGGGGGGGGGGGGGGGGGFGGGGFGGGGGGGGGGGGGGGGGGGGGGGGGGGGGGGGGEGDEGGCGGFGCFGGGGGGGGF0	AS:i:0	XN:i:0	XM:i:0	XO:i:0	XG:i:0	NM:i:0	MD:Z:151	YS:i:0	YT:Z:CP
HISEQ09:337:CA3UFANXX:7:2203:10693:46043	147	VIRSorter_Ga0164292_10000001-circular-cat_2	170613	42	151M	=	170534	-230	CAAAGCTTGAAATAGCAGAACTAATACATAATTTTTCTCAAGAAATAAATAGCATTATTGGTATAAATTCTACTACAACAGATCCAGTTGCCGTAATGGAGAGCTATGGGGTAGCCCCTTATGCCGTAGTAGAATACATCAAAGCAGCTAC	#GG=EGGGGGFFGGEGGGGGGGGGGGFGGC<CFBF0@BEGGEGGGGGGGGGGGGGGEGGGGFGGGGGEGFGGGGGGGGGGGGDGGGGEGGGGGGGGGFGGGFGGGGGGGGGGGGGGGGGGGGGGGGGGGGGGGGGGGGGGGGGGGGBBBCB	AS:i:0	XN:i:0	XM:i:0	XO:i:0	XG:i:0	NM:i:0	MD:Z:151	YS:i:0	YT:Z:CP
HISEQ09:337:CA3UFANXX:7:2203:11300:48963	99	VIRSorter_Ga0164292_10000001-circular-cat_2	19920	42	151M	=	19969	200	AGAAAGATTGTGCTACAGTCTGGAATCTTTAATCAGATAGATGTTTCCCCACTGACAAGACAGGCTTTTAATTGGATCTACGAGAGAACGGATAAAGAATCATTCTCAACAGATGAAAAAAAACAAGAAGCTTTAGAGAAGGTTAAAAACT	CCCCCGGGGGGGGGGGGGGGGGGGGGGGGGGGGGGGGGGGGGGGGGGGGGGGGGGGGGGGGGGGGGGGGGGGGGGFGGGGGGGGGGEGGGGGFGEGGGGGGGGGGGGEGGGEGGGGFFGGDGGGGGGGEGG=DBGGGBEGGEBGGGGEG68	AS:i:0	XN:i:0	XM:i:0	XO:i:0	XG:i:0	NM:i:0	MD:Z:151	YS:i:0	YT:Z:CP
HISEQ09:337:CA3UFANXX:7:2203:11300:48963	147	VIRSorter_Ga0164292_10000001-circular-cat_2	19969	42	151M	=	19920	-200	CACTGACAAGACAGGCTTTTAATTGGATCTACGAGAGAACGGATAAAGAATCATTCTCAACAGATGAAAAAAAACAAGAAGCTTTAGAGAAGGTTAAAAACTTAGTTAAAATATATGGAGGGGCGATAATCTGCAACGTCTTTACTAATTA	=GB==GBB=GGGGGGGGEEGGGGGEBGC0FFGDF=GGGF.C0F@GGGDGGFGGEF@CGGGGGFF@@GGGGGGGGGGGGGGGGGGGGGGGGGGGGGGGGGGGGGGFGGGGGGGGGGGGGGGGGGGGGGGGGGGGGGGGGGGGGGGGGCCCCB	AS:i:0	XN:i:0	XM:i:0	XO:i:0	XG:i:0	NM:i:0	MD:Z:151	YS:i:0	YT:Z:CP
HISEQ09:337:CA3UFANXX:7:2203:3922:49728	83	VIRSorter_Ga0164292_10000001-circular-cat_2	103333	42	151M	=	103100	-384	CCTTGTACTTGGTAGTTGCCTTACGGCTAATCCAAATGGGTGCAGTAATAACTTTACCGGTACCGTATGCAACTTTAGCCAAATCACCGGCAAGTTCTTTGCCTTTATCTGATTTGTCTTTTACCACGGTTTTAATATGAACAGTACGAGG	BGGGGGGGGGGGGGGGGGGGGGGGGGGGGGGGGGGGGGGGGGGGGGGGGGGGGGGGGGFGGGGGGGGGGGGGGGGGGGGGGGGGGGGGGGGGGGGGGGGGGGGGGGGGGGGGGGGGGGGGGGGGGGGGGGGGGGGGGGGGGGGGGGCCCCC	AS:i:0	XN:i:0	XM:i:0	XO:i:0	XG:i:0	NM:i:0	MD:Z:151	YS:i:0	YT:Z:CP
HISEQ09:337:CA3UFANXX:7:2203:3922:49728	163	VIRSorter_Ga0164292_10000001-circular-cat_2	103100	42	151M	=	103333	384	CTGTTGAATAGTTAGTAAGTGGACGCTTAATGAGAGCGTCTACCGAATCAAGCGAGTCAAGCATAAGCTCGACAAGTTCGATGTCATCTTCGTCTTTAAGAAGATGTTCGATAGATGCTTTAGCCTCTTGAATTTTGTAATAAGAAGCTAC	CCCBCGEGGGGGGGGGGGGGGGGGGGGGGGGGGGGGGGGGGGGGGGGGGGGGGGGGEGGGGGGGGGGGGGGGGGGGGGGGGGFGGGGGGGGGGGGGGGGGGGGGGGGGGBGGGGGGGGGGGGGGGGGGGGGGGGGGGGGGGGGBGGGGEGB	AS:i:0	XN:i:0	XM:i:0	XO:i:0	XG:i:0	NM:i:0	MD:Z:151	YS:i:0	YT:Z:CP
HISEQ09:337:CA3UFANXX:7:2203:14523:49653	83	VIRSorter_Ga0164292_10000001-circular-cat_2	36839	42	151M	=	36657	-333	TGACCTCGTTAGGTGGGCTAAAGAGAACGATATCAGAGTAGGTTGGGGTAGAGGTTCTGCTGCAGGAAGCGTTCTGTCTTACGCTTTTGATATTACAAATCTTGATCCAATTAGATTTGGTTTGATGTTTGAAAGATTTTTAGTAGAAGGA	@GB:GGGGGGGGGGGFGGGGGGGGGGGGGGGGFFGEGGGGGGGGGEGGGGGGEGEGGGGGGCEGGGGGBDEGGGGGGGGGGGGGGGGGGGGGGGGGGGGGGGGGGGGGGGGGGGGFGGGGGGGGGEGGGGGGGGGGGFGGGGGGGGCCCCC	AS:i:0	XN:i:0	XM:i:0	XO:i:0	XG:i:0	NM:i:0	MD:Z:151	YS:i:0	YT:Z:CP
HISEQ09:337:CA3UFANXX:7:2203:14523:49653	163	VIRSorter_Ga0164292_10000001-circular-cat_2	36657	42	151M	=	36839	333	CACTTTCCAAATTTCCCGATACCAACAACCGAAGATTCAACAACATACTTTGAAAGACTTGCTTGGGAAGGCCTAAAGAAGAAGTATGGAGATCCGCTACCTAATCATATATTAGACAGAGCCAATCATGAGCTGCGAGTCGTTAAAGAGA	BCCCCGGGGFGGGGGGGGGG/EGGGGGGGGGGGGGGGGGGGGGGGGGGGGGGGGGGGGGGGGGGGGGGGGCGGGGGGGGGGGGGGGGGGGGGGGGGGGGGGGGGGGGGGGGGGGGGGGGGGGGGGGGGGGGGGGGGGGGGGDGGGGGGGGB	AS:i:0	XN:i:0	XM:i:0	XO:i:0	XG:i:0	NM:i:0	MD:Z:151	YS:i:0	YT:Z:CP
HISEQ09:337:CA3UFANXX:7:2203:12900:49995	99	VIRSorter_Ga0164292_10000001-circular-cat_2	50396	42	151M	=	50534	289	AGAAACTAATTGAACTATGCGGAAAGCGTTGGAAGTTCACCAATCTTGGAGCTTACTCAAATCGTTTGATGCGTAACTCCAACACCGCTGGTAAAAAACTAGGCGATCCTGGAATGGAAAAGTGGCTATCAGTTCATGCAACAGGTCGTGC	CCCCCGGGGGGGGEGGGGGGGGGGGGGGGGGGGGGGGGGGGGGGGGGGGGGGGGGGGEGGGGGGGGGGGGGGGGGGGGGGGGGGGGGGGGGGGGEGGGGGGGGGGGGGGGGGGGGGGGGGBGGGGGGGGGGGGGEGGGGGGGGGGBGGGGG	AS:i:0	XN:i:0	XM:i:0	XO:i:0	XG:i:0	NM:i:0	MD:Z:151	YS:i:0	YT:Z:CP
HISEQ09:337:CA3UFANXX:7:2203:12900:49995	147	VIRSorter_Ga0164292_10000001-circular-cat_2	50534	42	151M	=	50396	-289	CAACAGGTCGTGCATGTGACGTTGGCTATACAGATCGTAAAGCTGCAGTTGAAGCTTGGGATTGGTTTCTCAAGTATTCAAAAGAGCTTGGCATTGAAGAGATCCATGACTACGCTTTTGATGCTGATAAGGCAGACAAAAACGTTGGCTA	#E@E;@DGGGGGGGGGGGGGGGGGGGGGGGGGGGGGGGGGGEGGGGGGGGGGGGG>GGGGGGGGGGGGGGGGGGGGGGGGGGGGGGGGGGGGGGGGGGGGGGGGGGGGGGGGGGGGGGGGGGGGGGGGGGGGGGGGGGGGGGGGGGCCCCC	AS:i:0	XN:i:0	XM:i:0	XO:i:0	XG:i:0	NM:i:0	MD:Z:151	YS:i:0	YT:Z:CP
HISEQ09:337:CA3UFANXX:7:2203:2179:50097	83	VIRSorter_Ga0164292_10000001-circular-cat_2	20285	42	126M	=	20221	-190	AATGAACGCACCAATCAATACAGAAGAACCACAAGTGCAGCCATCAATAAAAAATCAGTCTATGTTTATTTTTAAGATAAACGATGATTTCATTGATGGATATAGGAAGAAGAAGCCACCATTTGG	GGFC<C.0F0G>DDFB0@;E>GF@>GF:/0=0F=:0/0E:1>GDF@FE>BF=<1=1<<11>B11:11FF<111FF@GD=0=11F1FBGF@GFC:1C1>GFGF1@DGFFF>C;1;1DDFC1CEA0BA	AS:i:0	XN:i:0	XM:i:0	XO:i:0	XG:i:0	NM:i:0	MD:Z:126	YS:i:-4	YT:Z:CP
HISEQ09:337:CA3UFANXX:7:2203:2179:50097	163	VIRSorter_Ga0164292_10000001-circular-cat_2	20221	42	151M	=	20285	190	AAACAGAACTAAACAAAACTAACCCAAAATACATTACAAGCATTAAATAACAGGAGAAGTATATAATGAACGCACCAATCAATACAGAAGAACCACAAGTGCAGCCATCAATAAAAAATCAGTCTATGTTTATTTTTAAGATAAACGATGA	<A:AA11@D>GC@FDGGBGBFDGBBBEGGGGC1CDCGGGEFGGEEG1<EFEBFGGGBG1111<FFDFCGGGGDGGE1FF111<F00EG@D@@F0CF@D0=<DEFGGG0C;00=@F00C8998<9@CCD@CG006:8@EG=.@B.6BBGB##	AS:i:-4	XN:i:0	XM:i:1	XO:i:0	XG:i:0	NM:i:1	MD:Z:2G148	YS:i:0	YT:Z:CP
HISEQ09:337:CA3UFANXX:7:2203:15499:50935	99	VIRSorter_Ga0164292_10000001-circular-cat_2	46564	42	151M	=	46656	243	AAAATTAAAACAACAAACAAAAAGAAAAAGTAGGATAATATTATGGCAATGAAAAAAGCTTCCGCAAAAAAAATGATGGCTAAACCAGCTGCTAAACCAGCAGCTAAAATGAGTGGCATGACTGCAGCACAGAAGCAGTTGCCACCTTTCA	ABBBBGDGGFGGGGGGGGGBGGGGGGGGGGGGGGCGGEGGGGGGGEBGGGEGGGCGGGGC@FGGGGDEGGGGGGEGGGFGGGGGG@GFGEGGGGGEGGGGGGGGGGCGGGBGGDGGBEGE=DDBEGEGGGGGGGGBBGGGG.BDGEG@GE@	AS:i:0	XN:i:0	XM:i:0	XO:i:0	XG:i:0	NM:i:0	MD:Z:151	YS:i:0	YT:Z:CP
HISEQ09:337:CA3UFANXX:7:2203:15499:50935	147	VIRSorter_Ga0164292_10000001-circular-cat_2	46656	42	151M	=	46564	-243	TAAACCAGCAGCTAAAATGAGTGGCATGACTGCAGCACAGAAGCAGTTGCCACCTTTCATCCAAAAAGCTATTGCAGCTAAAAAAGCAGCAAAGAAAAAATAACTTTTAAGGAGATAAGATATGGGATTATTTGGTGGACTGTCAGGTTTT	3EB6.=>.BGGEGGCCGGF==GGGGGCGFC@CEGGGGCGFGGGGGGGGFEEGGFGGF0E=/GGF@E@0>FG@=11GD1:EECGGCGFGGGGGGGGGGGEGGGEGGFDGGFGGGGGEG@GGGGGGEGGGGGGGGGGGGGGGGGGGGGBBBCB	AS:i:0	XN:i:0	XM:i:0	XO:i:0	XG:i:0	NM:i:0	MD:Z:151	YS:i:0	YT:Z:CP
HISEQ09:337:CA3UFANXX:7:2203:18022:50974	99	VIRSorter_Ga0164292_10000001-circular-cat_2	24121	42	151M	=	24333	363	CAATACAGCCAAATAATAGAGTTAGATTATTCGATCCATCCTTTACAACTAAAGAAGGAAATCTTATTGATAGGTTTGTTAATACTAGAAAATGGGATGTCGAAGATGCAAATAAGTGGAAAACATCTGACGACAATAGATATCATTATGA	CBBBCGGGGGGGGGGGGGGGGGGGG>GGGGGGGGGGGGGGGGGGGGGGEGGGGGDGGGGGGGGGGGGGGGGGGGGGGGGGGGGGEGGFGCGGGEGGGGGGGGGGGGGG>FGGGGGGGGGGGGGGEFGGGGG.=8>CGGGFGGGDGEGGGG@	AS:i:0	XN:i:0	XM:i:0	XO:i:0	XG:i:0	NM:i:0	MD:Z:151	YS:i:0	YT:Z:CP
HISEQ09:337:CA3UFANXX:7:2203:18022:50974	147	VIRSorter_Ga0164292_10000001-circular-cat_2	24333	42	151M	=	24121	-363	CAACTGTGTATTGAAACAGCTAAGATTTTTTCTACATGTGCAAAAAAACAATACGCAGCAGTCTTAATAGATGACAATAATCATATTGTTAGTGTAGGTTACAATGGTGGGCCAAGCGGTTTTGATCACTGTAAAGACGGTGGGTGTCCTA	BGBBB..=EGGBGGGGGGGGGGE=DCC6/C0DC@GGGGGGD@DGGGGGEGGDGGGGF@GGGFGGGGGGGGGGDFBGFEDGGGGGF@GGFDGGGGGGGGGGGGDGGFGGGGGGFGGGGGBCEGGGGGGGGGFCCGGGGGGGGGGGGGCCBBB	AS:i:0	XN:i:0	XM:i:0	XO:i:0	XG:i:0	NM:i:0	MD:Z:151	YS:i:0	YT:Z:CP
HISEQ09:337:CA3UFANXX:7:2203:20550:50898	83	VIRSorter_Ga0164292_10000001-circular-cat_2	330	42	151M	=	168	-313	TAGTTACAGACTACGTAAAGAATTCCTATGCCTCTGATTCTCCATCTTCTCCAGAATATATAACAAAAGATATATTTGGTCCAACTGGATTAACATCAAATCAAATAACATTCTACTCCGTAGACTCTGCAGCAACCCCTTATCTGAACAC	@GEBGGBGEBDEF8CEGFGGCDD=GCGCGGEGDEGGGBFBFGGGFFFCGB>EGDCGBCGGGGGCGGGGGGGGGGGGGGGGFGGGGGGFGFGGGGGGGGGGGGGGGGGGGGFGGGFGGGGGGGGGGGGGGGGGGGGGGGGGGGGGGGBCCCB	AS:i:0	XN:i:0	XM:i:0	XO:i:0	XG:i:0	NM:i:0	MD:Z:151	YS:i:0	YT:Z:CP
HISEQ09:337:CA3UFANXX:7:2203:20550:50898	163	VIRSorter_Ga0164292_10000001-circular-cat_2	168	42	151M	=	330	313	CTACAACTACAGATAATTATGAACCAATCAAAGTCGCTTACGATACGTATCTTTCCTACAGCGAGCCATACTACGACCACGATATGGCTACTATCAATTATGAGATCTATCTAAAATTAAATCAACACGGCTACATAGGCGCAGGAAGATC	BBBBBGGGGGGGGG>GGGGGGGGGGGGGEGGGGEFGGGGGGGFGGGGGGGGGGGGGGGGGGFGGGGGGGGGGEGGDGGGGGGGGGGGGGEGGGGGGGGGGFGGEFGGCGEGGGDG=DGGGGEEGGGGG<>AGGGGBB..@A@@D@BEEGB5	AS:i:0	XN:i:0	XM:i:0	XO:i:0	XG:i:0	NM:i:0	MD:Z:151	YS:i:0	YT:Z:CP
HISEQ09:337:CA3UFANXX:7:2203:7694:51212	83	VIRSorter_Ga0164292_10000001-circular-cat_2	119021	42	151M	=	118844	-328	AATCTTCACACTTCAGAACCAGCTTCAACCCAGCTGCTTTTGCCTTAGCAAATGCATTAGCCATCAATTCGAGCTTGTCGGGAAAGACTGTCATCTTTACCTTGAGCGTCTTGGCTTGTGCCTCGGAAACTCCCTTTGCAGAGAGCAAGTC	BEGGGGGGGGGGGGGGGGGEGGD=GDGGBGGEGGGGGGGGGGGGGCGGGGGGGGGGGGGEGGGGGGGGGF=0EGGGGGGGGGGGGFGGGGGGGGGGGGDGGGGGGGGGGGGGGGGGGGGGGGGGGGGGFGGGGGGGGGGGGGGGGGCCCCC	AS:i:0	XN:i:0	XM:i:0	XO:i:0	XG:i:0	NM:i:0	MD:Z:151	YS:i:0	YT:Z:CP
HISEQ09:337:CA3UFANXX:7:2203:7694:51212	163	VIRSorter_Ga0164292_10000001-circular-cat_2	118844	42	151M	=	119021	328	CATCTTCTTCGTCATTGTACTCATCAAGAAGCTTCCGGAGCTCCTCTGAAACGCCCATGGATGAACCAAGAACGTCAAGAGTCTTTTCTCCATTAGCCCAGCACGAAGCTGCAAAGCCATTAACCGCAACACCATTGTTATTGGTGTAGTT	CCCCCGGFGGGGGGGGGGGGGGGGGGGGGGGGGGGGGGGGGGGGGGGGGGGGGGGGGGGGGGGGGGGGGGGGGGGGGGGGGEGGGGGGGGGGGGGGGGBGGGGGGGGGGGGGG@GGFGGGGGGGGGGDDGGGGEEGGGGBEGGEGGGEGGG	AS:i:0	XN:i:0	XM:i:0	XO:i:0	XG:i:0	NM:i:0	MD:Z:151	YS:i:0	YT:Z:CP
HISEQ09:337:CA3UFANXX:7:2203:13260:51771	99	VIRSorter_Ga0164292_10000001-circular-cat_2	135940	42	151M	=	136017	228	GAAGAAACAACTGTTACACGACCAGATGGATCTACGTATACGCAATATGGAAAAAACGTTATTTCTACTGGAATAAATGTTGCAGAAGCAAGTCAGATGAACTCTACATTAGCAGCAGTTTCAAGATTCTCTGGACTTTCAACAATAGCTA	CCCCCCGGGGGGFGGGGGGGGGBGGGGGGGGGGEGGGGGGGGGGGFCGGGFGGGGGGGGGGGGGGEGGGGGGGGGGGGGGGFGFGEGGGGEGGGGGGGGGGGGGGGGGGGGEGGGGGGFFEGGGGGGGGGGGGGGGBGGGGGGGGGGGGGG	AS:i:0	XN:i:0	XM:i:0	XO:i:0	XG:i:0	NM:i:0	MD:Z:151	YS:i:-5	YT:Z:CP
HISEQ09:337:CA3UFANXX:7:2203:13260:51771	147	VIRSorter_Ga0164292_10000001-circular-cat_2	136017	42	151M	=	135940	-228	TGTTGCAGAAGCAAGTCAGATGAACTCTACATTAGCAGCAGTTTCAAGATTCTCTGGACTTTCAACAATAGCTAAAGGACCAGGAGCATTCCTTTCAACTGAGGCGGACTAAGATGCATTTGTCAGAGGAATGACGGCTACCAGAAAACAT	#GEF=CEGGGGGGGGGGGGGGGGGGGEGGGGGGGGGGGGGGGGGGGGFGGGFGGGGGGGGGGGGGGGGGGGGGGGGGGGEGGGGEGGGGGGGGGGGGGGGGGGGGGGGGGGGGGGGGGGGGGGGGGGGGGGGGGGGGGGGGGGGGGCCCCC	AS:i:-5	XN:i:0	XM:i:1	XO:i:0	XG:i:0	NM:i:1	MD:Z:109G41	YS:i:0	YT:Z:CP
HISEQ09:337:CA3UFANXX:7:2203:2465:52503	83	VIRSorter_Ga0164292_10000001-circular-cat_2	123618	42	151M	=	123514	-255	GATTTTTCATCTTGCTTCCTCCTTTCTAGATAGATGGCCTACCAAGCCTAGAATCTATCCACAAAAAGAAAACCCCTTTCGGAGTCTTCTTAATCACCAATTATAATAATATTTATAGGATGGTGAATCCTTGGTCTAACCCTTCGTGAAG	#GGGGGGGGGGGBEGEGGGGBGGGCGGGGGGGGGGGFGEGGGGGGGGGGGGGGGGGGGGGGFGGGGGGGGGEGGGGGGDGGGGGGGGGGGGGGGGGGGGGGGGGGGEGGGGGGGGGGGGGGGGGGGGGGGGGGGGGGFGGGGGGGGCCCCC	AS:i:0	XN:i:0	XM:i:0	XO:i:0	XG:i:0	NM:i:0	MD:Z:151	YS:i:0	YT:Z:CP
HISEQ09:337:CA3UFANXX:7:2203:2465:52503	163	VIRSorter_Ga0164292_10000001-circular-cat_2	123514	42	151M	=	123618	255	ATCACACTGGTCTATATTTAGGCGATGGTTCTCATCATGCATCCACATAACTGAATGTTGCCATTCACATGTTGCATTAAGAGCATCGCTTAACAAGGATGCTAGATTTTTCATCTTGCTTCCTCCTTTCTAGATAGATGGCCTACCAAGC	CCCCCGGGGGGGGGEGGGGGGGGGGGGFGGGGGGFGGGGGGGGGGGGGGGGGGGGEGGGGGGGGGGGGGGGGGGGGGEGGGGGGGGEGGGGGGGGGGGGGGGGGGGGGGGGGGGGGGGGGGGGGGGGGGGGGGGGGGFG:CGGGGGGGGGG	AS:i:0	XN:i:0	XM:i:0	XO:i:0	XG:i:0	NM:i:0	MD:Z:151	YS:i:0	YT:Z:CP
HISEQ09:337:CA3UFANXX:7:2203:17574:53283	83	VIRSorter_Ga0164292_10000001-circular-cat_2	65505	42	151M	=	65329	-327	GGTGGAGGGTTTATTGGACCCTATTAACTACCCCTGCAAAATTAATTCTTATCATCTAGATCATAACCACCTAGTTTTACTGTAGCAGTAAACTCTTCTACTATGTCCATTATCTCATCCATTATAAATGGAAATTGCACCTTAGTATAAA	;GGGBB>0EGGGGGGGEGGCGGGGGGGFBGDEBGFC>GEGGGGGGGGCCGGGFF:>BGFGFFGGFGEGGFGGGGFGGGGGGGDGGGGGGGGGGGGGGGGGGGGGGGCGGGGGGGFGFCGGGGGGGGGGGGGGGGGGGGGGF@GGGGBB@B@	AS:i:0	XN:i:0	XM:i:0	XO:i:0	XG:i:0	NM:i:0	MD:Z:151	YS:i:0	YT:Z:CP
HISEQ09:337:CA3UFANXX:7:2203:17574:53283	163	VIRSorter_Ga0164292_10000001-circular-cat_2	65329	42	151M	=	65505	327	TTTATTCACTGTATTACTTTCTTGATTATTAGATTGGAGCGGTTGAAGGGAATTGCACCCTCACACCGTGGGTCGGAAGCGCACGTACTCTACTGTTAAGTTACAACCGCATAGGTGGTACTAGTATACCATGGATATACTGAATATGATT	BCBB@GBFGGGGGGGGGGEGGGCGGGFGFGGGDF@FF@GGGGGGGGGGGGFBGGGGCGGGGGGGGGGGDGDG/EGG<=EEGGGGGGGGGGGEGC0=00<DFGDDGGGGGGA<6D@CGGGGGGGGGGGGDBBGGBEGGGGGBBCBGGGG=EB	AS:i:0	XN:i:0	XM:i:0	XO:i:0	XG:i:0	NM:i:0	MD:Z:151	YS:i:0	YT:Z:CP
HISEQ09:337:CA3UFANXX:7:2203:20211:53536	99	VIRSorter_Ga0164292_10000001-circular-cat_2	112553	42	151M	=	112670	268	TTCTCGTCGAGGATGTTCTTTGACAAGCCGACCAAGACGGTGTAGAACTGAGTTCCGTCCTTCTTGGTGTTGACTTTGGGTTGAGTGTTGATGAAGATAAGCTTCTTGGACATGATTGAGACCTCCTAATGGTCGTTATGGATGAGGTAAT	@BB@BBFC<B;>EGC=1EFGGGGFDFDGECEGGGDFGGGDD0CGGGGGCGGGCEE>CF>>BDEGEGFDBCBGGG000:@F>F>FG0<CE>BB>0000>08C000DF=DG0CFGEGGGCCGGC@/8.DG@8@DD@C669D/8../@=BEG##	AS:i:0	XN:i:0	XM:i:0	XO:i:0	XG:i:0	NM:i:0	MD:Z:151	YS:i:0	YT:Z:CP
HISEQ09:337:CA3UFANXX:7:2203:20211:53536	147	VIRSorter_Ga0164292_10000001-circular-cat_2	112670	42	151M	=	112553	-268	GAGACCTCCTAATGGTCGTTATGGATGAGGTAATCACCCTTCTTTTTAGACAGAAAGTCCTAGTTTAGAAGGGTATCTTGGGCATGTTATAGATTAAACACGCACTAAAGAGGCTTTAGAAGCAATATAATATTTGCTCCTATCATCTCTA	7B<;GB@CBGGGGGGBGGGGCGDGG@@@@GGGDBF;/0>EGGGDGGFGF@GGDCGF@FD>GGGGEFGGBFGGGGFC:FGFCGGGGEGGGGGGGGGGGGGGGGGEEGGGGGGGGGEGGGGCGGGGGGGGGDCGGFGGD>GGGGGGEDBB?@A	AS:i:0	XN:i:0	XM:i:0	XO:i:0	XG:i:0	NM:i:0	MD:Z:151	YS:i:0	YT:Z:CP
HISEQ09:337:CA3UFANXX:7:2203:5100:55384	99	VIRSorter_Ga0164292_10000001-circular-cat_2	45761	42	151M	=	45909	299	GTAAAAGATGATATCATTCATTTACATCAAAAACTAGATCACTTAGATGATCAAGTTGATAAGGTCGACGATAAGATTGATGTACATCTTAAATCTCATCGTGGAAAATAATACTAGTATTAAATCAAGGAGAAAATAAAATGGCAATGAA	CCCCCGGGGGGGGGGGGGGGGGGGGGGGGGGGGGGGGGGGGGGGGGGGGGGGGGGDGGGGGGGGGGGGGGGGGGGGGGGGGGGGGGGGGGGGGGGGGGGCGGGBGGGGGGGGGGGGFGGGFFGGGGFGGEGGGGGGFFGGGGGDBFGEGGG	AS:i:0	XN:i:0	XM:i:0	XO:i:0	XG:i:0	NM:i:0	MD:Z:151	YS:i:0	YT:Z:CP
HISEQ09:337:CA3UFANXX:7:2203:5100:55384	147	VIRSorter_Ga0164292_10000001-circular-cat_2	45909	42	151M	=	45761	-299	GAAGAAAGCCTCAAAGAAAATGTCAAAAGGCGGAAGCGTTTCTGCTCCAGAGCCAAGCGTAAGCACGGGTCAGGCAAAGCAGGGCGTTCGCCCAATCAAAGACACTAAGGGTAAGAACATCGAGAAAAAAGGTACTTCGGCTCCTAAGCCA	#E@=GGGGGGGBGGB=E=GGGBB=DD.GDGGGGGGGGGGGGGGGGGGGGGGGGGGGGGGGGGGGGGGEGGGGGGGGGGGGGGGGGGGGGGEGFEGGGGFGGGGGGGGGGGGGGGGGGGGGGGGGGGGGGGGGGGGGGGGGGGGGGGBCCBB	AS:i:0	XN:i:0	XM:i:0	XO:i:0	XG:i:0	NM:i:0	MD:Z:151	YS:i:0	YT:Z:CP
HISEQ09:337:CA3UFANXX:7:2203:13887:55710	99	VIRSorter_Ga0164292_10000001-circular-cat_2	15301	42	151M	=	15598	448	TTGGTATCTACAAAGCAAGTAGATACTTCAGTGCTCTTAGTGGACAGTGCAGATAGGGCAAAGTCTGTTTTTGCTAGCAAGTCTGGATCATCTGACTACGATGTTTTTTCTTTTCATTTTGATCCAAAAGTTTGTTCTAGCGTAGAAATAT	CCBCCGGGGGGGGGGGGGGGGGGGGGGGGFGGGGGGGGGGGFGGGGGGGGGGGGGGGGGGGGGGGGGGGGGGGGGGGGGGGGGGGGGGGGGGGGGGGGGGGGGGGGGGGGGGGGGGGGGGCGEDDGGGGGGGGGGGGGGGGDGGGGBGGGG	AS:i:0	XN:i:0	XM:i:0	XO:i:0	XG:i:0	NM:i:0	MD:Z:151	YS:i:0	YT:Z:CP
HISEQ09:337:CA3UFANXX:7:2203:13887:55710	147	VIRSorter_Ga0164292_10000001-circular-cat_2	15598	42	151M	=	15301	-448	CCAGCAGAACAAAACAGCTCCATTATGATAGACGCAGTCTCCATAGAAACAGATGACAACATACCTTCAGGATGTAATATAAATTATTACATTGCAGAGGATGTTTCTGGTGCAGATCAGTTAAACGATTTTAATTGGTTTCCGATATCTC	=GGGEEGGGGGGGGGGGGGGGGFGGFGGGGGFDECEGGGEGGGGGGGGGGGGGGGGGGG>GGGGGGGGF1GGGGGGGGGGGGGGGGGGGGGGGGGGGGBGGGGGGGGGGGGGGGGGGGGGGGGGGGGGGFGGGGGGGGGGGGGGGGCCCCC	AS:i:0	XN:i:0	XM:i:0	XO:i:0	XG:i:0	NM:i:0	MD:Z:151	YS:i:0	YT:Z:CP
HISEQ09:337:CA3UFANXX:7:2203:19970:55911	83	VIRSorter_Ga0164292_10000001-circular-cat_2	174470	42	100M	=	174251	-319	TGGCTCAAAGGAAAAGGACATTGCAGAGAATTCTTTCCCATGCTTCGCTGTTATGGGAATTAAGCCATACATAGGTGGCGTATCAGAAATCATGACACCA	D;F:0:B:00E0GGF1FGGGFF1:<1>BFB:EC0G>F=1GE/ECE9B@1=<1GDFFCDF?:1GDGCGGGGGGGFGGCBGEGGG>F;DCFE1FG1F=B<3B	AS:i:-6	XN:i:0	XM:i:2	XO:i:0	XG:i:0	NM:i:2	MD:Z:4G6T88	YS:i:-6	YT:Z:CP
HISEQ09:337:CA3UFANXX:7:2203:19970:55911	163	VIRSorter_Ga0164292_10000001-circular-cat_2	174251	42	127M	=	174470	319	TGGTGCAGTTACCAGTTCAAGCTTTGGTGGAAGCGTTTTTGATGCTTGTTTCGAAGCTGCAGAAGCAGTTCAGCCAGACATCATCGTACCTTGGGGTAGAGGTGGACATACATATGATTATGATCAG	<?=E;111>>EG1>=FF1;11::CBCBFG/F1@FGFGGGG</1?111>FDF1<F:E>1:11111>C1>=1BF1F10:1FG@F00BEFGG/BBFGG<89C<00<CDFECF08<C0<F00009D89:06	AS:i:-6	XN:i:0	XM:i:2	XO:i:0	XG:i:0	NM:i:2	MD:Z:57A51C17	YS:i:-6	YT:Z:CP
HISEQ09:337:CA3UFANXX:7:2203:19525:56332	83	VIRSorter_Ga0164292_10000001-circular-cat_2	158821	42	151M	=	158699	-273	CGACTCTTGACGGAATGGAAATTCTAACTAACAAGACTCTTACCAGTCCAGCAGTTGACACACCATTTTTAACGCTTTCAACAAGTACATCAACAACTGATGCAAGAATTTTTTGGGATTCTACAAATAAAAAAATAAGAGTAGGCAATGG	#BGEGGGBGB=DCGE@0FGGF080GCGGGGGGGGEGGGGEGF>>FC;0GCFE0>GGGGGGDG@GGGFEGDGFE1CFGC>GFBGFC<F1F>EGGBFF11@EEFGGGGGGEBGFGGGGEGGGGGGDGGGGGGGGGGGGGGGGGEGGGGBCBCB	AS:i:0	XN:i:0	XM:i:0	XO:i:0	XG:i:0	NM:i:0	MD:Z:151	YS:i:0	YT:Z:CP
HISEQ09:337:CA3UFANXX:7:2203:19525:56332	163	VIRSorter_Ga0164292_10000001-circular-cat_2	158699	42	151M	=	158821	273	CTGGGTCAACTATGCTTCGACCCTTACCCTTGGTGGAAACTTTACTACCTCAGGTGCATATACAACATCTTTGACTGCAACAGCAAATACAGCCATAACACTTCCGACTACAGGTACTCTCTCGACTCTTGACGGAATGGAAATTCTAACT	CCCCCGGGGGGGGGGGGGGGGGGGGGGGGGGGGGGGGGGGGGGGGGGGGGGGGGGGGGGGGGGGGGGGGGGGGEGGGGGGGGGGGGGGGGGGGGGGGGGGGGGGGGGGGBGGFGGGGGGGC@:>DGGGGGBGGGGBGGGGGGGGGGGGBGG	AS:i:0	XN:i:0	XM:i:0	XO:i:0	XG:i:0	NM:i:0	MD:Z:151	YS:i:0	YT:Z:CP
HISEQ09:337:CA3UFANXX:7:2203:4170:56519	83	VIRSorter_Ga0164292_10000001-circular-cat_2	93525	42	151M	=	93235	-441	TTAAAAGAACAGATTTGTTAACATCATTGGAAGTAACTCCACAAGATGAACATTTCTTTTTAGAAGTAAAATTTCTATTTAATGAATTGTTCTGAGGGTTCTTCATTTTTTAGATAATCTTGATATTCATCATTTTCTTGTTCTGTCATAC	FD@0FCGGGGEGGGCF0GFGGFF@B880CGEGGB=0>;>CB=C::00FCGGGG:0DGEGGFGGGGGGEGGFGEGGD>GGGEF1>E>GGGGGGGGF>0GGGGFD:BC1DGGCDGEGGGGGGFGEGGGGFGEC@DGGGGGGEGGGGGE?0BBB	AS:i:0	XN:i:0	XM:i:0	XO:i:0	XG:i:0	NM:i:0	MD:Z:151	YS:i:-3	YT:Z:CP
HISEQ09:337:CA3UFANXX:7:2203:4170:56519	163	VIRSorter_Ga0164292_10000001-circular-cat_2	93235	42	143M	=	93525	441	GTAAAAAAATGTTTATCTTCTATTGTTTTGTAGTGTTTGACTCCATAATCAAAACCACAAAAAAAAGTCTTAATGTTTTGCCACATGTTTATTTCCTTGTAAGTATTGTTGCATTGTTTAATATAAAAATACAGTACCCGAGA	BBA:AFGGGGEGGGGCDFGGGGGGGGGGGEGFGGEGGGGGGE1:FE1C11C:<FGGGGGGGGEGG//>>EDE@BDGGCF>BE@:;CD0EFDCFCC0C80F>0;FF0FGFGB00008DG==@D0CFDG00B0@@.8E@CGB:>@	AS:i:-3	XN:i:0	XM:i:1	XO:i:0	XG:i:0	NM:i:1	MD:Z:127C15	YS:i:0	YT:Z:CP
HISEQ09:337:CA3UFANXX:7:2203:11335:56838	83	VIRSorter_Ga0164292_10000001-circular-cat_2	12824	42	151M	=	12643	-332	CAGATCTGGCAAACCTAGGTATGAGTTCCAGTACTTGTCAGGCTCAGAAGTTATAGATTGGTCTGATTTTGATCCCACTAGACCGTTAAAATTAACAGTGGAGCTTAAGTCATCTTCTGCTGCTGGTGATTACATAAATTATATTTCGTTG	BGEGEGGGGGGGGGGGGGGGGGGGGGGGGGGFGGGGGGGGGGGGGGGGGGGGGGGGGGGGGGGGGGGGGGGGGGGGFFGGGFGGGGGGGGGGGGGGGGGGFGGGGGGFGGGGGGGGGGGGGGGGGGGGGGGGGGGGGGFGGGGGGGCCCCC	AS:i:0	XN:i:0	XM:i:0	XO:i:0	XG:i:0	NM:i:0	MD:Z:151	YS:i:0	YT:Z:CP
HISEQ09:337:CA3UFANXX:7:2203:11335:56838	163	VIRSorter_Ga0164292_10000001-circular-cat_2	12643	42	151M	=	12824	332	ACGTCCTTGGTGTATCAAATGGATTAAGTGGATGCAGTTTTATATACAGTAACCAGTCATTAGGTAGTGTACAGAAGCCATTTTTGTTTGAAAAAGATTCTACAATTACAAAATCAGATCCAATAAAGATGATAGATGAAAGTCCTGTATC	AABBBGGGFGGGGGGGGGG>CGGGGGGGGGGGGGFGGGGGGGGGGGGGGGGGGFGGDCDFGGGFGGGGGGGGGGGGGGGGGFGGGGGGGGGGGGGGGGGFGGGGGGGGEGGGGGGGGGEFGGGGGGGGGGGGGGGGGEGGGGGGGGEFE##	AS:i:0	XN:i:0	XM:i:0	XO:i:0	XG:i:0	NM:i:0	MD:Z:151	YS:i:0	YT:Z:CP
HISEQ09:337:CA3UFANXX:7:2203:1315:57432	83	VIRSorter_Ga0164292_10000001-circular-cat_2	71123	42	151M	=	71103	-171	CAGCATTAGAGCTTTCATTTTTTGATACCTTTAAATTTTGTGGCATAGGCCAAATGGAACTAATCATTAAAATATTAAACTCTTTCTAGAGGGAAAACTTTTTTAAGTCTTTTTTGACACTTGTGTGTTGGCTCATCGTTTATGCCAACGC	=C.GGGGD.GD/GGE@EGGGCGGCFGF0GGGGGCGGGGGGEGGGGGEFGGFGGGGGEGGGGFGGGGGGGGGGFEGGGGFGGGGGGGGGGGGGGGGFEGGGFGGGGGGGGGGGGGGGGGGGGGGGGGGGGGGGGGGGGGGGGGGGFECBCCB	AS:i:0	XN:i:0	XM:i:0	XO:i:0	XG:i:0	NM:i:0	MD:Z:151	YS:i:0	YT:Z:CP
HISEQ09:337:CA3UFANXX:7:2203:1315:57432	163	VIRSorter_Ga0164292_10000001-circular-cat_2	71103	42	151M	=	71123	171	AGTAGATTGAGTAATTTTGACAGCATTAGAGCTTTCATTTTTTGATACCTTTAAATTTTGTGGCATAGGCCAAATGGAACTAATCATTAAAATATTAAACTCTTTCTAGAGGGAAAACTTTTTTAAGTCTTTTTTGACACTTGTGTGTTGG	ABBABGGGGGGGGGGGGGGGGGGGGGGGGGGGGGGGGGGGGGGGGGGGGGGGGGGGGGGGGGFGDGGGGGGGB1FCCGGGFGGGCGGGCGG>0FEGFECCG>@GG0GGGGGGGGGGGGGGEGG@@C@GEGGCGGG.>.9.@GGGEEBEG##	AS:i:0	XN:i:0	XM:i:0	XO:i:0	XG:i:0	NM:i:0	MD:Z:151	YS:i:0	YT:Z:CP
HISEQ09:337:CA3UFANXX:7:2203:7876:57555	83	VIRSorter_Ga0164292_10000001-circular-cat_2	123822	42	151M	=	123635	-338	ATACATAACGACTATGTCATCACGCTGGATTTCTTTCTTCAGCCAAGCTTGCAGACATTCAGTCACAACATGATGACTGATTTCTTTTGTTGGGCTCAGAAGACAAAACGGGTTGGTCTTTTCCCATTCGGAGTCATACTTGCTGACTACG	GEGGGGC:@6/8/D//E8CC..C0GC00CEEGFC0F0C00F09@GF@>C80>@EGCF0CCCGF/<D@FBBFE1:=:>D>:EGGGDFEBGGF:FFEG1GEGEGGGB>FC<99BGGFFC1FDE1BGDEFEFC1DBGGCGGGGGGGF;/@B<3A	AS:i:-3	XN:i:0	XM:i:1	XO:i:0	XG:i:0	NM:i:1	MD:Z:12G138	YS:i:-6	YT:Z:CP
HISEQ09:337:CA3UFANXX:7:2203:7876:57555	163	VIRSorter_Ga0164292_10000001-circular-cat_2	123635	42	151M	=	123822	338	CCTCCTTTCTAGATAGATGGCCTACCAAGCCTAGAATCTATCCACAAAAAGAAAACCCCTTTCGGAGTCTTCTTAATCACCAATTATAATAATATTTATAGGATGGTGAATCCTTGGTCTAACCCTTCGTGAATCCTTCGCTTGCGTTGAA	A:<BBGGGD@G1;CGGCE11=EFCFBGG@DDDB11FFGEEGG11F@B@<@GGGGG@CGGEGFFBD//=?:=CF<:1CF:EGG@G0E@GE>:0E@GG>GDB@>FC0C0000EG0FF>FGDF000<CCFB0F96:0:000:.6;G@-;;GG3@	AS:i:-6	XN:i:0	XM:i:2	XO:i:0	XG:i:0	NM:i:2	MD:Z:133G2C14	YS:i:-3	YT:Z:CP
HISEQ09:337:CA3UFANXX:7:2203:16779:57725	83	VIRSorter_Ga0164292_10000001-circular-cat_2	130015	42	151M	=	129898	-268	GGTAGACCACCAATTCCTAATACCTTATCAAGAGATAAAGCACCTGTTGGAATTGCGGGCCATTTTTCAAATTGGGAAGAACCTAATCTCATTACAGATCCGGTACCAAATTGTCTTTCGATTTGAGCTATGGCCAACTCAAGTTGTTTTG	8=GGGGGGBGD8@@GDBGG@F@GGGGGGGGGGGFGGGGEGGGGEGGGGGGGBBGGGGGGGGGGGGGGGFF@FEGFGGGGGGGGEFCGGGGGCGGGGGGGGGFGGGGGGGGGGGGGGGGGGGGGGGGGGGGGGGG@GGGGGGGGGGDBBBBB	AS:i:0	XN:i:0	XM:i:0	XO:i:0	XG:i:0	NM:i:0	MD:Z:151	YS:i:0	YT:Z:CP
HISEQ09:337:CA3UFANXX:7:2203:16779:57725	163	VIRSorter_Ga0164292_10000001-circular-cat_2	129898	42	151M	=	130015	268	TCTGCATCTACGTATGCACAACGAATACCAAGCTTCTGAGCTTGTGCAACTACTGACAACGCAAGTGTTGATTTACCAGAAGACTCTGGTCCAAATATTTCTACTACTCTACCTTTTGGTAGACCACCAATTCCTAATACCTTATCAAGAG	CBBCCGGGGGGGGGGGGGGGGGGGGGGGGGGGGGGGGGGGGGGGGGGGGGGGGGGGGGGGGGGGGDFFGGGGGGGGGGGGGGGGGGGGGGGGGGGGGGGGGGGEGGGGGGGGGE@FGGGGGGGGGGGGG6@:FGCGGFGGGG=@BGGGG=3	AS:i:0	XN:i:0	XM:i:0	XO:i:0	XG:i:0	NM:i:0	MD:Z:151	YS:i:0	YT:Z:CP
HISEQ09:337:CA3UFANXX:7:2203:10743:59645	99	VIRSorter_Ga0164292_10000001-circular-cat_2	39421	42	151M	=	39660	390	TATGAGAGAAAAAATGGGAGACCCAAATTGGAATCCTATAACAATAGTAGATGAGGATTAATAATGGAAACTACAGGAAAAATTACAAGAAACAATGTGAGCATATCGGAATATGGTGAAGGAATTCATCAGTATGAAGATAAGTTCTTTA	BCCCCGGGGGGGGGGGGGGGGGFGGGGGGGGGGFGGGGGGGGGGGGGFGGGGGGEGG>FGGGGGGEGGGGGGGGGGGGGGGGEEGGGGGGGGGGGGGFGGGGGGGGGGFGGGGG>DFGGGGGGGGCFGGGGGCGGGGGGGGGGGGBGEGG@	AS:i:0	XN:i:0	XM:i:0	XO:i:0	XG:i:0	NM:i:0	MD:Z:151	YS:i:0	YT:Z:CP
HISEQ09:337:CA3UFANXX:7:2203:10743:59645	147	VIRSorter_Ga0164292_10000001-circular-cat_2	39660	42	151M	=	39421	-390	ATTTGCTGAGTGTCAAGTAAAAGTAGGAGATCAAGATGTGGCCATACATTGAGGATGATTTTATGGAGATGGGTGACTCCGGTTGGGTCTCCATTGGTGAAGGTTTGTTTAAGAACATTAAAACTGGCCATACAATAGATGAAACAGGAAT	GGGE>.:GG?.:0CGGGGGGGGGGG@GGGFCGGGGGGGGGGGGGEGFGC>GGGGGGGGGGGECGGBC0BGGFFGGGGE<GGGGGGGGGGGEGGGGGGGGGGGGGGGGGFGGGGGFGGFCEGEGGGGGGGGGGGGGGGGGGGGGGGGCCCB@	AS:i:0	XN:i:0	XM:i:0	XO:i:0	XG:i:0	NM:i:0	MD:Z:151	YS:i:0	YT:Z:CP
HISEQ09:337:CA3UFANXX:7:2203:15585:59543	99	VIRSorter_Ga0164292_10000001-circular-cat_2	125682	42	151M	=	125852	321	TGTTCATTTCACCTCCTTTCACAAAGATGAACGAGCGCATGCCGGAGTGGCACACGACTTAGCAACCTCTCGGCTACTCATAAAAGAAAAACACCACACTGGCTGTGTGGTGCCTCTTTATCAGTGATTGTGATTAACAGAGCGTCACTAC	CCCCCGGGGGGGGGGGGGGGGGGGGGGGGGGGGGGGGGGGGGGGGGGGGGGGGGGGGGGGGGGGGGGGGGGGGGGFGGGGGGGGGGGGGGGGGGGGGGGGGGGGGGFGGGGGGGGGGGGGGGGGGGGGGGGGGGGGGGGGGGGGGGGGGG@	AS:i:0	XN:i:0	XM:i:0	XO:i:0	XG:i:0	NM:i:0	MD:Z:151	YS:i:0	YT:Z:CP
HISEQ09:337:CA3UFANXX:7:2203:15585:59543	147	VIRSorter_Ga0164292_10000001-circular-cat_2	125852	42	151M	=	125682	-321	CAACTAACCGTTATATGAACGATCGCAGCTAGGGCAACGTGTTTCTCCATTATCTGGGAACTCGTGTCCACACCACCTGCACTTAAGCTTGAGTAAAAGGCGCATCTAACCTCCTTTCTTTGGGCTCAGGCTTCCATACCTGATAACTACC	EGGEGGGGGGGGGGGGGGGGGGDGGGGGGGGGGGGGGGGGGGGGGGGGGGGGGGGGGGGGGGGGGGGGGGGGGGGGGGEGGGGGGGGGGGGGGGGGGGGGGGGGGGGGGGGEGGGGFGGGGGGGGGGGGGGGGGGGGGGGGGGGEGCBBCB	AS:i:0	XN:i:0	XM:i:0	XO:i:0	XG:i:0	NM:i:0	MD:Z:151	YS:i:0	YT:Z:CP
HISEQ09:337:CA3UFANXX:7:2203:20683:59597	99	VIRSorter_Ga0164292_10000001-circular-cat_2	108956	42	143M	=	109204	385	CATTAATATTCTCCTTTGTACGAATAAAAAATGTATTTTTATATATGTTTATGCGACTTGGGACCATTTTTAGATCATGTCCAGGATCATTGCCAATTGCAACACTAAATTTAGTATATTGATAGAACATTCGTCAATGCATA	CCCCCGGGGGGGGGGGGGGGGGGGGGGGGGGGGGGGGGGGGGGGGGEGGGGG>FGDGGGGE>@EBFCGGGGGE@GF@FEF11<11@F10CF0:=@GGCD>FGGGG>0@F0;EC;F>GGGG0>GG>@=888;=008@>@=FGG@	AS:i:0	XN:i:0	XM:i:0	XO:i:0	XG:i:0	NM:i:0	MD:Z:143	YS:i:0	YT:Z:CP
HISEQ09:337:CA3UFANXX:7:2203:20683:59597	147	VIRSorter_Ga0164292_10000001-circular-cat_2	109204	42	137M	=	108956	-385	GAACCATTATAATATTAAGTCTTTACTTTAACCAAGGTTCTTTTCGAGAACATTAATACCGATTACCTATCGACGTCTAGCCTTTTATATTGTCAATGCTAAGGACAAGCTTTAAAAAAATACTAAGATTGTTTACA	@.8..@FGGGD=GFDF00DGCFDCCCGGGEFDC;0<0DF0GGGGBD>GGGCCDEFBGFF=11=CDEGGGGGFGBGGGGFGGGGGGGGGGGGGGGGGGGGGGGGGGGGGGGGGGD@FGGGGGGGGGGGGGGGGCCCCC	AS:i:0	XN:i:0	XM:i:0	XO:i:0	XG:i:0	NM:i:0	MD:Z:137	YS:i:0	YT:Z:CP
HISEQ09:337:CA3UFANXX:7:2203:19635:60357	99	VIRSorter_Ga0164292_10000001-circular-cat_2	86636	42	89M	=	86884	399	TTCTTTATCTTCACTAATGTTTAAAATAAACCTTATAATAGGCATATCAGATAAAGTAAAATGATCAACAATTTTATCTATTCTTTCAT	?B:A?C1EFGGGGGG>1C1F@1F1FFGG1CGD1=1CDCEFE11>FCGC1E@CFCF1FFCFG1=1:>11E<>:FBFFDG11FE1C1B:::	AS:i:0	XN:i:0	XM:i:0	XO:i:0	XG:i:0	NM:i:0	MD:Z:89	YS:i:0	YT:Z:CP
HISEQ09:337:CA3UFANXX:7:2203:19635:60357	147	VIRSorter_Ga0164292_10000001-circular-cat_2	86884	42	151M	=	86636	-399	CTAATGGACTGAAAGGATTGATTGATATAAGCGTTAGAAGAGAAAGATCTGACATCAAGATTAGAATAGTCTCTATCTACAATGGCTTTCATCGGAACTCTATTGATTTGTTCACACAACTTTTGATAAATATCAATGTTGCGATTTATGG	#E=FFAD05/000F@06=FB00FFD00GF>CE00F000C0@BCGFCGF>C0=;0000G>C0F@BGEFG@GGDEGFF@1CC1F1::<1FF/GFF<1F:EFF@F@GGGEGGGGF1GF=1@CDDE1GF1E1@>GFGGFC@CAFDDGEGGBBBBB	AS:i:0	XN:i:0	XM:i:0	XO:i:0	XG:i:0	NM:i:0	MD:Z:151	YS:i:0	YT:Z:CP
HISEQ09:337:CA3UFANXX:7:2203:11437:60863	83	VIRSorter_Ga0164292_10000001-circular-cat_2	70965	42	151M	=	70840	-276	AATAAATTTAGCTAAATCATCAAGAGCAGCTTTTAATTCATTTTTAATTTTAGGGTCTAAATTACTTTCAACAATAAACTTTTGTTTTGAGGTAATGAAATTTTCAAAATCAGTGTCGTTAGTGATAGAAGAATCTTGAGTAGATTGAGTA	EGGGGGGGGGGGGGGGGGGGCGGGGGGGGGGGGGGGGGGGGGGGGGFGGGGGGGGGEGGGGGGGGGGGFGGGGGGGGGGGGGGGGGGGGGGGGGGGGGGGGGGGGGGGGGGGGFGGGGGGGGGGGGGGGGGGGGGGGGGGGGGGGGCCCCC	AS:i:0	XN:i:0	XM:i:0	XO:i:0	XG:i:0	NM:i:0	MD:Z:151	YS:i:0	YT:Z:CP
HISEQ09:337:CA3UFANXX:7:2203:11437:60863	163	VIRSorter_Ga0164292_10000001-circular-cat_2	70840	42	151M	=	70965	276	TGTTGAGATTGGTCAATAAACTGTTCTTGAAAGCCTTGTTGAATAACAGCTAATTCGCTCATGTTTTCTAAACTGTCTACGGCAAAACCTATTTGAATGTTTTTATATTTTAATTGATTATGATTAATAAATTTAGCTAAATCATCAAGAG	BCCCCGGGGGGGGGGGGGGGGGGGGGGGGGGGGGGGGGGGGGGGGGGGGGGGGGGDFGGGGGGGGGGGGGGGGGGGGGGGGGGGGGGGGGGGFGGGGGGGGGGGGGGGGGGGGGGCEGGGGGGGGGGGGGGEGGGCGGGGGGGGGEECGF#	AS:i:0	XN:i:0	XM:i:0	XO:i:0	XG:i:0	NM:i:0	MD:Z:151	YS:i:0	YT:Z:CP
HISEQ09:337:CA3UFANXX:7:2203:2678:61442	99	VIRSorter_Ga0164292_10000001-circular-cat_2	150635	42	151M	=	150761	277	TACTAATGATCCATTACTATCTCATGAGAATGATAATAAAGATGTCCACGAGGAGAATCTCACTATGAATGAAAACGTTAAGGACGAAGACATTTTGGCTACTGTAGAAGAATTAAGCCAAGATCTTTCAACACTTTCTAATACAAAAGTT	BCBBCGGGGGGGGGGGGGGGGGGGGGGGGGEGGGGGGGGGGGGGGGGGGGGGGGGGGGGGGGGGGGGGGGGGGGGGGGGGGGGGGGGGGGDGGGGGEGGGGGGGGGGGGGGGGGDGGGGGGGGGF=GGEGDGGGGGGGGGGGGGBBBGGGE	AS:i:0	XN:i:0	XM:i:0	XO:i:0	XG:i:0	NM:i:0	MD:Z:151	YS:i:0	YT:Z:CP
HISEQ09:337:CA3UFANXX:7:2203:2678:61442	147	VIRSorter_Ga0164292_10000001-circular-cat_2	150761	42	151M	=	150635	-277	TTCAACACTTTCTAATACAAAAGTTGAAGAGTCACAAGATCCAGAAACAGCACCAGAGACTGAAGAAGTGGTTGAAGAAACCCCAGTTACTGATGCTCCAGAAACAGAAGAGTCAGTCAAGACTGAGCAAGATTTAGAGAATCAAGCAGTT	CCGGF=8C@=9CDGGGF>EGEGGGDGGGGFGGGGFGDGGFGGGGGGGGGGGGGGGGGGGG>GGGGGGGGGGGGGGGGGGGGGFGGGGGGGGGGGGGCGGEGGGGGGGGGGGGGGGGGGGGGGGGGGGGGGGGGGGGGGGGGGGGGGBCCCC	AS:i:0	XN:i:0	XM:i:0	XO:i:0	XG:i:0	NM:i:0	MD:Z:151	YS:i:0	YT:Z:CP
HISEQ09:337:CA3UFANXX:7:2203:6411:61487	83	VIRSorter_Ga0164292_10000001-circular-cat_2	46280	42	151M	=	46228	-203	CTTTACAGCTAAAGCTAAAAAAGCTGGCAAATCAGTTGCAGGAATGGCAGCAGCTGTTTCAAAGAATCCAAGCAAATATAGTCCAAGAACTGTTAAGCAAGCAAATCTTGCTAAGACACTTAGAAAAATAAATAAAGGAAAATAAAATGGC	0=00:00F60C8900=DCG>F;08000E;0GGDE=00=0=0C==0F00F>0>E0DC==00E0@C:<=/1CBE1@F1E>1=:::11F1@B1@C>DEE01GFCE1GFF?<1=111>11CGFDFC>GGGGFEGGGGGGEGGFGGGFC1GBAA3@	AS:i:-3	XN:i:0	XM:i:1	XO:i:0	XG:i:0	NM:i:1	MD:Z:6T144	YS:i:0	YT:Z:CP
HISEQ09:337:CA3UFANXX:7:2203:6411:61487	163	VIRSorter_Ga0164292_10000001-circular-cat_2	46228	42	151M	=	46280	203	AAATGGCATCAAAAAAGAATTGGATCCAGGGAGCGATTAAACGACCAGGAGCCTTTACTGCTAAAGCTAAAAAAGCTGGCAAATCAGTTGCAGGAATGGCAGCAGCTGTTTCAAAGAATCCAAGCAAATATAGTCCAAGAACTGTTAAGCA	A@3AB>BC;;11=B0CFGDGGGGCE1FGFGGEGGGGEBBDCGGGGAGGGBBEGGGGGGGGEC>GGGGGDC@G@EGGDF>C@GGGGG>GCGGGGG.@GGGGGD.DE0CC8=DC/CC8@@GG=@EGEGGGDGGGBGGGGGGGB:CGGBEBGG5	AS:i:0	XN:i:0	XM:i:0	XO:i:0	XG:i:0	NM:i:0	MD:Z:151	YS:i:-3	YT:Z:CP
HISEQ09:337:CA3UFANXX:7:2203:19384:61757	83	VIRSorter_Ga0164292_10000001-circular-cat_2	205950	42	151M	=	205796	-305	TTTGCTTCCTATCCAGAATTAGGCTGCGATCTATCAGTCCTATACGGCATGCCTCAGACAATGGTTACTGGCGAAATCGGCAAAAGGATGATTAGATCTGCTCTTGAAGACCCAAATAAGGGTGGAATATTCAGGGGCGCAAATATAACCA	C@@C98@DGEC/GGGGGGGGGEGDGGGFGDGGGFEGGGDG=@.GGGGGGDGGGGGGGGGGGGGGGGGGCFGBGGGFGGGGFGGGG>GGGGGGGGGGGGGGFGGGGGGGGCGCGGGGGGGGFGGGGGGEGGGGGGGGGGGGG>GGFCCCBBA	AS:i:0	XN:i:0	XM:i:0	XO:i:0	XG:i:0	NM:i:0	MD:Z:151	YS:i:0	YT:Z:CP
HISEQ09:337:CA3UFANXX:7:2203:19384:61757	163	VIRSorter_Ga0164292_10000001-circular-cat_2	205796	42	151M	=	205950	305	TGGATAAGAAACGATACATAAAATGCCCGACCTATACTTTGATCTATCAGGAGATATAAAGCTAACTGGAAACAATGATTTGGCAGTAGTTTCAGATTCTGGACAGAAAAATGTTCAACAAATATATATAAGATTGATGACAGAAACTGGA	ABBB@GGG1EFGEG@FGGGGEE>FGEGBGGGGGGGGGGGGEEGGGGCGGGGGGGGGEGF1FCFGF@FGGGDGGGBCGGEGGGGGGGGGGGGGGGG>FGG0=0=FGD@@GG@GG00CFFGGGGGGGE@GGG=CFGGE0@@GGGF;BGBG=B#	AS:i:0	XN:i:0	XM:i:0	XO:i:0	XG:i:0	NM:i:0	MD:Z:151	YS:i:0	YT:Z:CP
HISEQ09:337:CA3UFANXX:7:2203:10153:62996	83	VIRSorter_Ga0164292_10000001-circular-cat_2	25426	42	151M	=	25322	-255	TTAACGCTTATTTCTAAAGCTCATAGAGAAATGGTATTGGGGGAAACTCATGATTGATTTATGTGTTGTAAATTATAATACAAGAAAACTGTTGCAGAGATTTTTGGATACTCTACACTCAGACGTCTATAATCCAAATGGTGCGCTCGTA	EGGGGEGGGGGGGGGGGGGF@GGGGGGGGGGGGGGGGGGGG>GGGGGGGGGGGGGGGGGGGGGGGGGGGGGGGGGGGGGGGGGGGGGGGGGGGGGGGGGGGGGGGGGGGGGGGGGGGGGGGGGGGGGGGGGGGGGGGGGGGGGGGGCCCCC	AS:i:0	XN:i:0	XM:i:0	XO:i:0	XG:i:0	NM:i:0	MD:Z:151	YS:i:0	YT:Z:CP
HISEQ09:337:CA3UFANXX:7:2203:10153:62996	163	VIRSorter_Ga0164292_10000001-circular-cat_2	25322	42	151M	=	25426	255	ACCTAAATAGACTTCAGGAATTTTGTCTCTATGACCTAGACGGTGCTAAACAAGAATTTGTTTCTTTAATAAATTCTGGAGCAAACTATGAAGAAGCGTTTAACTTAACGCTTATTTCTAAAGCTCATAGAGAAATGGTATTGGGGGAAAC	BCCCCGGGGGGGGGGGGGGGGGGGGGGGGGGGGGGGGGGGGGGGGGGGGGGGGGGGGGGGGGGGGGGGGGGGGGGGGGGGGGGGGGGGGGGGGGGGGGDBGGGGGGGGGGGGGGEGGGGGGGFGGGGGGFGGGGGGGGFG@CGEGD@GGG#	AS:i:0	XN:i:0	XM:i:0	XO:i:0	XG:i:0	NM:i:0	MD:Z:151	YS:i:0	YT:Z:CP
HISEQ09:337:CA3UFANXX:7:2203:20371:63265	99	VIRSorter_Ga0164292_10000001-circular-cat_2	178295	42	151M	=	178411	267	AGATGTTTACGTAACGTCTATTACTTTTGACAAGCACATTGCTTGGAGAACTCTTTCCAGATTAGAATACAAGAGCCTTGTAAGAAAGATGGAACAGCTAATGGAAGCAGGACAACTTTCTTCTGGTGAAGCAAATCTTTGGAACGAAGAA	@BCCCFGGGG>DGGGD1=CGEBDGGCGGCDGGGGGFFGGGGGGGGGGGFGGGGGGGGGEE>GGCGGDGGGGFGGCEG111CFC@@FG>GGG0EFDFFG0CGGECGE:FGG>FGGGGCFFGG0CFG@FGGEGCCGGG=CEGGC0F..>BDGE	AS:i:0	XN:i:0	XM:i:0	XO:i:0	XG:i:0	NM:i:0	MD:Z:151	YS:i:0	YT:Z:CP
HISEQ09:337:CA3UFANXX:7:2203:20371:63265	147	VIRSorter_Ga0164292_10000001-circular-cat_2	178411	42	151M	=	178295	-267	TTTCTTCTGGTGAAGCAAATCTTTGGAACGAAGAAGCTATTGCAGAGATCTGCATACTCTTCCCTCAATATGATAGACAGTCTATAACAGCAGACCTTGCTGGATTGCCATCATTGATCGCTCAAGAGGTGCTAGAGGCATCTGGCTTCGT	GEG>-5-GCGGGGGEEFFGGGF=DFDDC0EGGF>EGFBFDGCGCCGGGGEGGGGGFGGGGFBDCCBFGGGEGGGGGGGGGGFGGGFGGGGGGGGGFGGGEGGGGGGGEGGGEGGGGGGGGGGGGGGGGGGGGGGGGGGBGGGGGGGBBBCB	AS:i:0	XN:i:0	XM:i:0	XO:i:0	XG:i:0	NM:i:0	MD:Z:151	YS:i:0	YT:Z:CP
HISEQ09:337:CA3UFANXX:7:2203:5492:65296	81	VIRSorter_Ga0164292_10000001-circular-cat_2	160591	40	4M1I146M	=	160597	157	CCGATCTCTGGGGATAATTCTTTATAGAGGTGCCATATCAGATGACGTTAACATACCTAAAAGATTAGAAGATACACTTACTGGAAGTCAGCATGAGTACTTTAAATGGAACGAAGCTATGGTTGGCTATAATGAAAAAATGCCCGACTAT	GGGGEEEGGBEC=GGFGGFCFDGGGGGGGGGGGGGGGGGGGGGEGCGGGGGGGGGGGGGGGGGGGGGGGGGGGGGGGGGGGGGGGGGGGGGGGGCGGGGGGGGGGGGGGGGGGGGGGGGGGGGGGGGGGGGGGGGGGGGGGGGGGFCCCCC	AS:i:-23	XN:i:0	XM:i:3	XO:i:1	XG:i:1	NM:i:4	MD:Z:2T1A0A144	YS:i:-20	YT:Z:DP
HISEQ09:337:CA3UFANXX:7:2203:5492:65296	161	VIRSorter_Ga0164292_10000001-circular-cat_2	160597	40	151M	=	160591	-157	CTGGGGATAATTCTTTATAGAGGTGCCATATCAGATGACGTTAACATACCTAAAAGATTAGAAGATACACTTACTGGAAGTCAGCATGAGTACTTTAAATGGAACGAAGCTATGGTTGGCTATAATGAAAAAATGCCCGACTATAGATCGG	CCCBBGGGGGGGGGGGGGGGGGGGGGGGGGGGGGGGGGGGGGGGGGGGDGGGGGGGGGGGGGGGGGGGGGGGGGGGGGGGGGGGGGGGGGGGGGGGGGGGGGGGGGGGGBGGGGGGGGGGGGEGGGGGGGGEGGG990BGGGGGGEGGGGB	AS:i:-20	XN:i:0	XM:i:4	XO:i:0	XG:i:0	NM:i:4	MD:Z:147G0A0T0T0	YS:i:-23	YT:Z:DP
HISEQ09:337:CA3UFANXX:7:2203:18458:65953	83	VIRSorter_Ga0164292_10000001-circular-cat_2	24986	42	151M	=	24917	-220	AAAATTAAATACAAAGAAAAAAGTTAATGTAAAAGTACTTCCAGGGCAAGCAGTATATGTTGCTGACATGGAGAGATTTGATCATATAATTTCCATGTATGATTCTATGGCTAAAAATTCTGTAGATAAAGAAGAAAAAAGATCTTGGCTG	GGFD0=GCF@F@DFGGCFCGEGGFGGGGGGGGGGGGGGGGGGGGGEGGGGGGGGGGGGGGGGGGGGGGEGGGGFCGGDC:FGGGGGGGGGGGGGGFGGGGFGGGGGGGGGGGGGGGGGGGGGGGGGGGGGGGGGGGGGGGGGFGGGCCCCC	AS:i:0	XN:i:0	XM:i:0	XO:i:0	XG:i:0	NM:i:0	MD:Z:151	YS:i:0	YT:Z:CP
HISEQ09:337:CA3UFANXX:7:2203:18458:65953	163	VIRSorter_Ga0164292_10000001-circular-cat_2	24917	42	151M	=	24986	220	GTTTATCCAGTTCCACAAGAAGAGGTAATGGGCGCAGAAATAAAGAGCAAGAAGCAAAGTGATGAGTAAAAAATTAAATACAAAGAAAAAAGTTAATGTAAAAGTACTTCCAGGGCAAGCAGTATATGTTGCTGACATGGAGAGATTTGAT	BCCCCGGGGGGGGGGGGGGGGGGGGGGGGGGGGGGGGGGGGGGGGGGGGEGGGGGGGGGFGGGGGGGGGGGGGGEGCGGGGGGGGGGGGGGGGGGGGGGGGGGGFEGGDGGGGGBGGFGGGGGGGGGDDGGGGEGGGGGGGGGGGGBGEG@	AS:i:0	XN:i:0	XM:i:0	XO:i:0	XG:i:0	NM:i:0	MD:Z:151	YS:i:0	YT:Z:CP
HISEQ09:337:CA3UFANXX:7:2203:20865:65831	83	VIRSorter_Ga0164292_10000001-circular-cat_2	123510	42	151M	=	123289	-372	CTTTATCACACTGGTCTATATTTAGGCGATGGTTCTCATCATGCATCCACATAACTTAATGTTGCCATTCACATGTTTCATTAAGAGCATCGCTTAACAAGGATGCTAGATTTTTCATCTTGCTTCCTCCTTTCTAGATAGATGGCCTACC	#@@6.@8/888:00C0F=GFGFC;.;.;0CC0GDEFB0CCGDB0GD@:0DFE:0C=000FCGC<11<<DF@F>F@E<1@EGDF>B:=9DFB>EGF1FEGGCE1D@GGCGBGGGGGGGGGGDBGGGDGGGGGGGGGDFGGGGGGGGGBBABB	AS:i:-6	XN:i:0	XM:i:2	XO:i:0	XG:i:0	NM:i:2	MD:Z:56G20G73	YS:i:0	YT:Z:CP
HISEQ09:337:CA3UFANXX:7:2203:20865:65831	163	VIRSorter_Ga0164292_10000001-circular-cat_2	123289	42	98M	=	123510	372	ATCACTTAACAAGTCTGCTAGATTGTTCATCTTGCTTCCTCCTTTCTGAATAGATGGCCTACCAAGCCTAGAATCTACCCATAAAAGAAAAACTACAC	BA<ABGGGG1@FEGFGGGGGGGGGGGGGGCCFF@FDF@FGGGGEG:FDBFGFGEC1F<FGG>1EFB0EFC>GG1=:E1<0FDGGGEGGGGEE>@FGGE	AS:i:0	XN:i:0	XM:i:0	XO:i:0	XG:i:0	NM:i:0	MD:Z:98	YS:i:-6	YT:Z:CP
HISEQ09:337:CA3UFANXX:7:2203:9286:66205	99	VIRSorter_Ga0164292_10000001-circular-cat_2	21132	42	151M	=	21396	402	AACCTAATTGGCGTATGTGTTGTATCTGGCAATGTTAGACGTTCAGCTGAGTTATTAATAGGAAGAATAGATGATGAAGATTTCCTCAACTTAAAAAACTCAGAAGTTTTTCCAGAGAGAAACTCATATGACGCTGATAGTCATGGTTGGG	BBBCCGGGGGGFGG@GGGGGGGGGGGGGGGGFGGGGGGGGGGGGGGGGG1EFGEGGGGGGGGGGGGGGGGGGGGGGGGGGFGGGGGGGCBGGFGGGGGGGGFEGGGGGEGGG00CGGGGGGGGDGGGGGEGG<DFFGGGGGG.9@.88C@>	AS:i:-3	XN:i:0	XM:i:1	XO:i:0	XG:i:0	NM:i:1	MD:Z:142C8	YS:i:0	YT:Z:CP
HISEQ09:337:CA3UFANXX:7:2203:9286:66205	147	VIRSorter_Ga0164292_10000001-circular-cat_2	21396	42	138M	=	21132	-402	AAGTATGGACGTCTTGCTGACCCCGCCAACAATAAGGATCATAGAGTTGCTGGGTTTAACCCTTGTGCCGAGCAATCGCTTGAGTCATACGAATGCTGCACCTTAGTAGAGACTTACTTGGGTAGACACGATTCTCTC	EGGGGGGG@GGG@.GGD@<CGG<GGGGGGEGGGGEEGGGEDGGGGGEGGFF<GCGFGGGGGGGGGGGBGGGGGGGGDFGEGGGGFBGGGGGGCGGGGGGGGGF>GGGGGGGGGGGGGFGGGGGGGGGGGGGGFCCCCC	AS:i:0	XN:i:0	XM:i:0	XO:i:0	XG:i:0	NM:i:0	MD:Z:138	YS:i:-3	YT:Z:CP
HISEQ09:337:CA3UFANXX:7:2203:14597:66174	83	VIRSorter_Ga0164292_10000001-circular-cat_2	123684	42	151M	=	123566	-269	AGAAAACCCCTTTCGGAGTCTTCTTAATCACCAATTATAATAATATTTATAGGATGGTGAATCCTTGGTCTAACCCTTCGTGAAGCCCTCGCTTGCGTTGAAGACATTGATTTCCATCTTCGTGATGTGTTCTTCGTTATACATAACGACG	GGGGGCGBGGGCGDGGGGGGGGGGGGGGGGGGGGGGGGGGGGGGGGGGGGGGGGGGGGGGGGGGGGGGGGGGGGGGGGGGGGGGGGGGGGGGGGGGGGGGGGGGGGGGGGGGGGGGGGGGGGGGGGGGGGGGGGGGGGGGGGGGGGCCCCC	AS:i:0	XN:i:0	XM:i:0	XO:i:0	XG:i:0	NM:i:0	MD:Z:151	YS:i:0	YT:Z:CP
HISEQ09:337:CA3UFANXX:7:2203:14597:66174	163	VIRSorter_Ga0164292_10000001-circular-cat_2	123566	42	151M	=	123684	269	GAATGTTGCCATTCACATGTTGCATTAAGAGCATCGCTTAACAAGGATGCTAGATTTTTCATCTTGCTTCCTCCTTTCTAGATAGATGGCCTACCAAGCCTAGAATCTATCCACAAAAAGAAAACCCCTTTCGGAGTCTTCTTAATCACCA	BBBBBGGGGGGGGGGGGGGGGGGGGGGGGGGGGGGGGGGGGGGGGGGGGGGGGGGGGGGGGGGGGGGGGGGGGGGGGGGGGGGGGGGGGGGGGGGGGGGGGGGGGGGGGGGGGGGGGGGGGGGGGBGGGGEGGGGGFGGGGGGGGGGGGEE	AS:i:0	XN:i:0	XM:i:0	XO:i:0	XG:i:0	NM:i:0	MD:Z:151	YS:i:0	YT:Z:CP
HISEQ09:337:CA3UFANXX:7:2203:16943:66702	83	VIRSorter_Ga0164292_10000001-circular-cat_2	14735	42	151M	=	14646	-240	AGTTAAACAGGATAATGACAACCACATTATTTAATGTCGATGTTCTCTATGATTCTTTTCATGAAGAAGTCGAAGCATTATATGAGACTGTTTCTTCTTATAAGTTTAGAATAGATCACCTAAGATCTAAGAGGGCAGAGGTTGAGAAGAA	GGGGGGGGEGGGGGGGGGGGGEGGGGCGGGGGGGGGGGGGGGGGGGGGGGGGGGGGGGGGGGGGGGGGGGGGGGGGGGGGGGGGGGGGGGGGGGGGGGGGGGGGGGGGGGGGGGGGGGGGGGGGGGGGGGGGGGGGGGGGGGGGGGCCCCC	AS:i:0	XN:i:0	XM:i:0	XO:i:0	XG:i:0	NM:i:0	MD:Z:151	YS:i:0	YT:Z:CP
HISEQ09:337:CA3UFANXX:7:2203:16943:66702	163	VIRSorter_Ga0164292_10000001-circular-cat_2	14646	42	151M	=	14735	240	CGGTCAATACTTTGACAGAAACAGGACTGGACAACCAGTAAGTCTTAATTACGATGACTTAAATGCCTCTAACCTTATTGATCACGAAAAGTTAAACAGGATAATGACAACCACATTATTTAATGTCGATGTTCTCTATGATTCTTTTCAT	CCCCBGGGGGFGGGGGGGGGGGGGGGGGGGGGGGGGGGGGGGGGGGGGGGGGGGGGGGGGGGGGGGGGGGGGGGGGGGGGGGGGGGGGGGGGGGGGGGGGGGFGGGGGGGGGGGGGGGGGGGGGGGGGGGGGGGGGGGGGGGGGGGEGGGG	AS:i:0	XN:i:0	XM:i:0	XO:i:0	XG:i:0	NM:i:0	MD:Z:151	YS:i:0	YT:Z:CP
HISEQ09:337:CA3UFANXX:7:2203:9980:66874	83	VIRSorter_Ga0164292_10000001-circular-cat_2	131525	42	151M	=	131269	-407	AAAACTAATAGGTTCCCCTCCCGGTTATGTTGGTCATGATGAAGGTGGGCAGCTAGTTAATTTAGTTAAAAAATACCCATCAACCGTTGTTCTGTTGGATGAAGTAGAAAAAGCTCATCCAGATTTATGGAATACTTTTTTAAGAGTTTTT	GB@@=@.=B;E<D:GAGDACCAGGGGDEF==FCC0GGEGGFCC>FC;0GGGGGGGGGGGGFFGGGG@GGFB>GFCBCGGEGDBGGGDBF>GGGGGGDGGGGGGGGGGG@CGDFGC>CE>@GGFCGGGFGGGGGGGGGFGFGGGGGFBCCBB	AS:i:0	XN:i:0	XM:i:0	XO:i:0	XG:i:0	NM:i:0	MD:Z:151	YS:i:-3	YT:Z:CP
HISEQ09:337:CA3UFANXX:7:2203:9980:66874	163	VIRSorter_Ga0164292_10000001-circular-cat_2	131269	42	151M	=	131525	407	TTCTTGGTTTAGAACCTTATCTTAAGAATAATATTATTGGCCAAGAGAATGCTGTAAGCGCTTTAATAAGTGCCTTAAGAAGATCTCAAACTGGATTACATGATCCAGATAGACAATTGGGTGTTTTCTTATTTGCGGGATCTTCTGGTGT	BB@BAGGCGE1CECBGDGCEG>@FGEGGGGD1FGEG>FGGGG1EF1F1EC1@1CFDDDGG/FBFGGG>FCCF1:ECF>:@FGGGCFGGG0BFGDGEGGGGGEEBF>F>;FGEG>0<90<@88.990880DG0@F@CAG.AA;..5.@BGE;	AS:i:-3	XN:i:0	XM:i:1	XO:i:0	XG:i:0	NM:i:1	MD:Z:114C36	YS:i:0	YT:Z:CP
HISEQ09:337:CA3UFANXX:7:2203:15716:68781	99	VIRSorter_Ga0164292_10000001-circular-cat_2	33259	42	151M	=	33401	293	TGTATTCAACAGACTTTGCCGTGATGAACATGAGCTATTTTAGTAAGTACGGAAATAAGATAGACATAACAGAATTTGGTTACTACGACCTGTTAAATCCTAAGCCTAACTTTACTAAGTTTGAAAGTAAAAAAGAAGACCTTGAAACAGT	CCCCCGGGGGGGGGGGGGGGGGGGGGGGGGGGGGGGGGGGGGGGGGGGGGGGGGGGGGGGGGGGGGGGGGGGGGGGGGGGGGGGGGGGGGGGGGGGGGGGGGGGGGGGGGGGGGGGGGGGGGGGGGGGGEGGGGGGGGGGGEGGGGGGGGB	AS:i:0	XN:i:0	XM:i:0	XO:i:0	XG:i:0	NM:i:0	MD:Z:151	YS:i:-3	YT:Z:CP
HISEQ09:337:CA3UFANXX:7:2203:15716:68781	147	VIRSorter_Ga0164292_10000001-circular-cat_2	33401	42	151M	=	33259	-293	TGAAACAGTAGATGCGTTGTGCTCTACGCTTTTTGAGGATAAGTTATTTCTGCCTAGAAGAGGCATGATTTCATATTGCACTTCGTGTCCACACGATGCAGTGTGTTCTAAATGGAATATCAGCACAAAAAAGGATGGACAAACAAATGTC	BGGGGGGGGGGGGGGC8.GGGGGGGCGGGGGGGGGGGGGGGGGGGGGGGGGGGGGGGGGGGGGGGGGGGGGEGGGGGGGGGGGGGGGGGGGGGGGGGGGGGGGGGGGGGGGGGGGGGGGGGGGGGGGGGGGGGGGGGGGGGGGGGGCCCCC	AS:i:-3	XN:i:0	XM:i:1	XO:i:0	XG:i:0	NM:i:1	MD:Z:17G133	YS:i:0	YT:Z:CP
HISEQ09:337:CA3UFANXX:7:2203:3149:69450	99	VIRSorter_Ga0164292_10000001-circular-cat_2	163280	42	151M	=	163398	269	CTACAGCAGTACCTAGACTACGATGTATATGATATTGGAGATAAAACTTTAATAGCTTTTACTAAAATTAATTTTTATAAAACTTATTTTGTTTTTAGACTTATTTCTGAAAACTACACAGAAGACATAAATGCTGAAAATTATGAGTATG	CCCCCGGGBGGGGFEGGGGGGGGGG@GGGGGGGGGGGGGGGGGGGGGGGGGGGGGGGGGGGGGGGGGGGGGGGGGGGGGGG>DGGGGGGCGGGGGGFG0FBGGGFCFGCGF0:=@G>GDGDE0FFG@FGGGF>DF0FF09F0@D@FGGGG0	AS:i:0	XN:i:0	XM:i:0	XO:i:0	XG:i:0	NM:i:0	MD:Z:151	YS:i:0	YT:Z:CP
HISEQ09:337:CA3UFANXX:7:2203:3149:69450	147	VIRSorter_Ga0164292_10000001-circular-cat_2	163398	42	151M	=	163280	-269	CAGAAGACATAAATGCTGAAAATTATGAGTATGTAGCTGATGTTTTGGACGAAAGTTACGATGAATCAAAATATACATTTCACATAATGGAGTCAGCTGCTTCTTTTCAGGAAGCAGTGGGCGACAAAGTTACTTCTATAGAGGACAGTCG	CGGGGGGGGGGGGGGGGCGGGGGEF8>F@EGDGGGGGGGG@F0DFBGF;<GGGGGFGGGCGEGGGDGGGGEGGGGGGGCFGFGGEGGGGEGGGGGGEGEGGGGGGGGGGGGGGGGGGBDGGGGGGGGGGGGGGGGGGGGGGGGGGGBBBBA	AS:i:0	XN:i:0	XM:i:0	XO:i:0	XG:i:0	NM:i:0	MD:Z:151	YS:i:0	YT:Z:CP
HISEQ09:337:CA3UFANXX:7:2203:19236:70528	99	VIRSorter_Ga0164292_10000001-circular-cat_2	208921	42	151M	=	209109	276	GTTACAGACCAAGACGCAGGGCAATATTATATTTATAACTATAGCGAAGAAGATGACCAATTCTTTTACTATAACTTGATAAATGGAGCAACCCCGTACAGAACATTAGTTCCAACTTCATATGAAGTTCTGCAACGTTTTGTAGACATGT	<3AAAG>GFGGGEGEBGGGAGG0FEGGECGG>C@GCGGGG1FGGGGGFGGGGDG@DDGGGEFGGCFCFGGGGGGGGC>1>FGG>ECE>GBE>==//88CD>CCCG>DG@FCGGE0@FCEGF@@@DG@F@@@FG/@E.....69DBG@BGG@	AS:i:0	XN:i:0	XM:i:0	XO:i:0	XG:i:0	NM:i:0	MD:Z:151	YS:i:-9	YT:Z:CP
HISEQ09:337:CA3UFANXX:7:2203:19236:70528	147	VIRSorter_Ga0164292_10000001-circular-cat_2	209109	42	88M	=	208921	-276	TTCAAACCTCAAAGGAACAGAGTCTCCAACTTTTTCCTTAAAGATAAAGACTAGTTCGGAAAATAGCAATAATGGTTCTGACTTTAGG	EFC>F@<:1EFGGGCGG<C1E=1G>GGDE<0:1FEGF<1F1GDFC11E=1110AGF<DGF1@<:E>@F==11E01CGF?1@11GB==A	AS:i:-9	XN:i:0	XM:i:3	XO:i:0	XG:i:0	NM:i:3	MD:Z:22A28A22A13	YS:i:0	YT:Z:CP
HISEQ09:337:CA3UFANXX:7:2203:5134:71057	99	VIRSorter_Ga0164292_10000001-circular-cat_2	57772	42	151M	=	58027	406	TGGGGCTATTACGTTAACGGTTCCTTTAGAATCATCAGTTGCATTTGCTATTGGAGATAGGATCGATTTACTCCAAAGGGGATCTGGGCAGGTTACTGTAGCAGGTGCTGGTGGAGTAACAGTTAATGCTACCCCAGGATTAAAGCTGCGT	CCCBCGGGGGGGGGGGGGGGDGGGGGGGGGGGGGGGGGGGGGGGGGGGGGGGGGGGEGGGGFGGGGGGGGGGGGFFGEEGGGGGGGGGGGGGGGGGGGFGCFEGGGGGGG>GGG0DCFGGGGGEGDGGGGGGGFGGGGEGGGGEGGGGGGB	AS:i:0	XN:i:0	XM:i:0	XO:i:0	XG:i:0	NM:i:0	MD:Z:151	YS:i:0	YT:Z:CP
HISEQ09:337:CA3UFANXX:7:2203:5134:71057	147	VIRSorter_Ga0164292_10000001-circular-cat_2	58027	42	151M	=	57772	-406	ATAACAATGGACTTTCTTACGCCAGAAAGAACTGGGCTGACTCCATGTAGCATGAAGGATGGAAATAATATCATCTGTCCTTTTCTTAAGGCATGTAGAGCAGGGTTTCCACTAAGGTGAATAAAGAATTCTCCACCTATAAAATCTTTTT	EE=GGBGGEEGEGGGGGDFA60GGC0@CGGGGGGGFCEF=GGFGGGEGG>GGGGD0GGGGGGGGGF@>>GGEEGGGGGGGGEGGGGGGCGEGGGGGGGGGGGGGGGGGGGGGGGGGGGGGGGGGGGGGGGEFEGGGGGGGFGDEEGBCCCB	AS:i:0	XN:i:0	XM:i:0	XO:i:0	XG:i:0	NM:i:0	MD:Z:151	YS:i:0	YT:Z:CP
HISEQ09:337:CA3UFANXX:7:2203:7912:71086	99	VIRSorter_Ga0164292_10000001-circular-cat_2	197412	42	151M	=	197478	217	AGTTGGTTTCCACTTACCGTTTGGTCAGTCTGGCTTTGAAAGTGAAATACAGGAAGACCACCAGCAAGTCGGTCAACTTCCAATTAGATTTAGGTACCCATTCTTTACAGACAGAAGAACAGGAACATTACAGTCTCTTGATTTTGACAAA	CCCCCGGGGGGGGGGGGGGGGGGGGFGGGGGGGGGGGGGGGGGGGGGGGGGGGGGGGGGGGGGGGGGGGGGFGGGGGGGGGGGGGGGGGGGGGGGGGGGGGGGGGGGGGGGGGGGGGGGGGGGGGGGGGGGGGGGGGGGEGGGGGGDEBEG	AS:i:0	XN:i:0	XM:i:0	XO:i:0	XG:i:0	NM:i:0	MD:Z:151	YS:i:0	YT:Z:CP
HISEQ09:337:CA3UFANXX:7:2203:7912:71086	147	VIRSorter_Ga0164292_10000001-circular-cat_2	197478	42	151M	=	197412	-217	AGTCGGTCAACTTCCAATTAGATTTAGGTACCCATTCTTTACAGACAGAAGAACAGGAACATTACAGTCTCTTGATTTTGACAAAATTATTAAGATAGATAGTTTGCAAGATGTACAAGAAAGAATGTCTAATGTAGTTAACATTTCATTG	GGGGEGGFFCGGGCGGGFGGGGGGGGGGGGGGCGGGGF0GGGGGGGGGGGGGGGGGGGGGGGGGGGGGGGGGGGGGGGGGGGGGGGGGGGGGGGGGGGGGGGGGGGGFGGGGGGGGGGGGGGGGGGGGGGGGGGGGGGGGGGGGGGBBCBB	AS:i:0	XN:i:0	XM:i:0	XO:i:0	XG:i:0	NM:i:0	MD:Z:151	YS:i:0	YT:Z:CP
HISEQ09:337:CA3UFANXX:7:2203:18902:71207	83	VIRSorter_Ga0164292_10000001-circular-cat_2	55766	42	151M	=	55695	-222	TATCGAACTAGTTACTTTGTTTGGGACGAAGACGCACCCACCGCATATATTTACTGGAATGAAGTAGACAATAAGGCTTACTTCTTTGCTGATGAGCGCCACGGAATCACTCTTGACTGGGCAACACACGAGTACCTACATAGGACTCGCG	6BGGBGBBGGGGGGGGGGGE6BCBGGGGGGFGGGGGGGCGGGGGGGGGGGGGGGGGEGGGGGGGGGGGGGGGGGGGGGGGGGGGGGGGGGGGGGGGGGGGGGGGGGGGGGGGGGGGGGGGFFGGGGGGGGGGGGGGGGGGGGGGGGBCCBC	AS:i:0	XN:i:0	XM:i:0	XO:i:0	XG:i:0	NM:i:0	MD:Z:151	YS:i:0	YT:Z:CP
HISEQ09:337:CA3UFANXX:7:2203:18902:71207	163	VIRSorter_Ga0164292_10000001-circular-cat_2	55695	42	151M	=	55766	222	CTGAAACAGTTCAGATACCAGATACTTCTGGTCTATATTATATTTATTTTAATTCTTCAGGAGTTCTTTCCTATCGAACTAGTTACTTTGTTTGGGACGAAGACGCACCCACCGCATATATTTACTGGAATGAAGTAGACAATAAGGCTTA	CCCCCGGFFGGGGGGGGGGGGGGFGGGGGGGGGGGGGGGGGGGGGGGGGGGGGGGGGFGGGGGFBGGGGFEGEGGGGGGGGGGGGGGGGGGGGGGGBFGGGGGGGGGGGGG<FG<AGGGGCCCGDGGFGGGEG@EEEGGGGGGGGG=BBG#	AS:i:0	XN:i:0	XM:i:0	XO:i:0	XG:i:0	NM:i:0	MD:Z:151	YS:i:0	YT:Z:CP
HISEQ09:337:CA3UFANXX:7:2203:3151:71475	99	VIRSorter_Ga0164292_10000001-circular-cat_2	154723	42	151M	=	154844	272	TACACAATATGGCAACTAGTTATCCAAGTTCTTTAGACAACTTTATAAATCCTACAGCAACAGATAGTTTAAGTTCTGGAGTAGTGCCTCATGCAGAGCAACACGCCAATCTTAATGATGCTATAGAAGCAGTGCAAACTGTTCTTGGAAT	BBBCCGGFGGGGGGGGGGGGGGGGGGGGFGGGGGGGGGGGGGEGGGGGGE>GGGGGGGGGGGGGGGGGGGGGGGGGGGGGGDGGDGGGGGGGGFGGGGGGGGGGGGGGGGGGGGGGGGGGGGGGGGGGGGGG@GGGGC=@D@FGGGGGEB9	AS:i:0	XN:i:0	XM:i:0	XO:i:0	XG:i:0	NM:i:0	MD:Z:151	YS:i:0	YT:Z:CP
HISEQ09:337:CA3UFANXX:7:2203:3151:71475	147	VIRSorter_Ga0164292_10000001-circular-cat_2	154844	42	151M	=	154723	-272	TATAGAAGCAGTGCAAACTGTTCTTGGAATCCTTCCAGCTGGCAGTTTTTTAACAATTAAAGACAGAATTGCTGCGTCAGAAGCTCTAAACGGCATGAGTGACGTTACTATTAGTTCTGTTGCTAATGGTGATGTACTAAGGTACAACGGA	=GGGGGGGGGGGGGGGBCGGGGGGGGGGGGGGGGGGGGGGGGGGBGGEGGGGGCFGGGGD@GGF>FE0GGGGGGGGGGGGGGGGFDGGGGGGGGFGGGGGGGGGGGGGGGGFFGGGGGGGGGGGCGGGGGGGGGGGGGGGEFFFDGBBBBB	AS:i:0	XN:i:0	XM:i:0	XO:i:0	XG:i:0	NM:i:0	MD:Z:151	YS:i:0	YT:Z:CP
HISEQ09:337:CA3UFANXX:7:2203:6064:71485	99	VIRSorter_Ga0164292_10000001-circular-cat_2	126056	42	151M	=	126231	326	TATTTAGTTACAATTAAGCAGCAATACCAAAGTACTGTTTAATTGAATCTGTTACATGACATTTACCACCAGTAGTACTCTGGATGTAGCGCCATGATGACAGGGCATCGTAGCTACGTATTACAGCCACGTCGCCTCCAACACCCAATTC	BCCCCGGGGGGGGGGGGGGGGGGGGGGGGGGGGGGGGGGGGGGGGGGGGGGGGGGGGGGGGGGGGGGGGGGGGGFGGFGEG1FGGGGGGGGGGGGGGGGGGGGGFGGEGG@GE=GGGGGGGGGGGGGGGGGEEGGGGGGGGGGGGGG.C@@	AS:i:0	XN:i:0	XM:i:0	XO:i:0	XG:i:0	NM:i:0	MD:Z:151	YS:i:0	YT:Z:CP
HISEQ09:337:CA3UFANXX:7:2203:6064:71485	147	VIRSorter_Ga0164292_10000001-circular-cat_2	126231	42	151M	=	126056	-326	ACGTACGTACCAATGGTTACCATTTGTATAAACTAGGTTACCATCTTGGATATGCTTCTTCATCATGTTGAATGCAGTATAATACTGTATCTCAGATGTGCCGATATATCCATGGCATGCCATAAGGAAGCGTTCCAGGTTATTTGCTGTG	5GEGGGGGGCGFGGGGGGGGGGC0GGGGGFFGGGGGGGGGGGGGGGGGGGGGGDGGGEGGGGGGFGGGGGGGGGGGGGGGGGGGGGGGGGGGGGGGGGGGGFGGGGGGGGGGGGGGGGGGGGGGGGGGGGGGGGGGFGGGGGGGGGCCCCC	AS:i:0	XN:i:0	XM:i:0	XO:i:0	XG:i:0	NM:i:0	MD:Z:151	YS:i:0	YT:Z:CP
HISEQ09:337:CA3UFANXX:7:2203:17781:71479	99	VIRSorter_Ga0164292_10000001-circular-cat_2	53485	42	151M	=	53632	298	GGGTGCCGGCACTGGGTCATCTGGTCCATCAGGTGGTTCAGGGGGCTCTGGAGGCGGTTCAGGAGGTTCTGGTGGGGGTCCTGGCGATGGCAGCAATACCAACGGTCGCAAGGAAGATGAGAATCCAGACGGCGAAGAAGAGGACACTGAA	CCCCCGGGGGGGGGGGGGGGGGGGGGGGGGGGEEGGGGGGGG0EDGEGGGGDGGGGGGGGGGGFGGFGGGGGGGGGGG/:DEGGGBDGGDBEGGGGGGGGGGGGGGGGGGGGGGGGBGGGGGEGGGGGGEGG@GGDGDGGGGGGGGGGGGG	AS:i:0	XN:i:0	XM:i:0	XO:i:0	XG:i:0	NM:i:0	MD:Z:151	YS:i:0	YT:Z:CP
HISEQ09:337:CA3UFANXX:7:2203:17781:71479	147	VIRSorter_Ga0164292_10000001-circular-cat_2	53632	42	151M	=	53485	-298	TGAAATAGAAGGTCCAGAAGATCAAGAAGATAACCACTTCACAAGAAACAGTATATTTAAATACGAGGAGGAAACAATGAAAAGGAAATTTAGTCCATGGGGCTTTATTAAAAAATTCTCAAGGGAGACTTCAGCACTAGCTTTTACCATA	@=GGEGGGGGGGGCGGGGGGGCFEGGGGGGGGGDEGGFCGGGGGGGGGGGGGGGGGGGGGGGGFGGGGGGGGGGFGGGGGFGGGGGGGGGGGGGGGGGGGGGGGGGGGGGGGGGGGGGGGGGGGGGGGGGGGGGGGGGGGGGGGGGBBCBB	AS:i:0	XN:i:0	XM:i:0	XO:i:0	XG:i:0	NM:i:0	MD:Z:151	YS:i:0	YT:Z:CP
HISEQ09:337:CA3UFANXX:7:2203:16532:71618	99	VIRSorter_Ga0164292_10000001-circular-cat_2	142359	42	151M	=	142549	341	GTATGACATAGCTATTTCTCATACAAGTTTTGGGCATTTAATAAGTCTAAAAAAAATATTGAACTACATTAATAATGAAGTTTCAATAATAAAAAATATAGTCATATACTATTTAGGAGAAGAGTACAAAGATGAAACAGAAGGCGAAATC	CCBCCGGGGGGGGGGGGGGGGGGGGGGGFGGGGGGGGGGGGGGGGGGGGGGGCGBGGGGGGGGGGGGGGGGGGGGGGGGGEEEGGGGGGGGGGGGGGG0B@FGGGGGGGCG0CFCGDGGGGGGBCCFFFGGGGGEGGGGDEB@<G..@GG8	AS:i:0	XN:i:0	XM:i:0	XO:i:0	XG:i:0	NM:i:0	MD:Z:151	YS:i:0	YT:Z:CP
HISEQ09:337:CA3UFANXX:7:2203:16532:71618	147	VIRSorter_Ga0164292_10000001-circular-cat_2	142549	42	151M	=	142359	-341	TATACGAAACAGTTTGCCAAAGAAATCACAACCCAATCAGTCTCAATTCCACAATCCGAATTGGATCAAATCTCTAAGAAACAAGCCGCTCAATTTCAAGCGTTTTTTTCGATCAGAATAAACTCAATCTCTTCTGAAATAAATTCTATAC	#G:GGGGGGGGGB.B=EGGGGGGGGEGGGGCGGGGGGGFC@GDGGGEFGGGGDGGGGGGGGGGEGGFGGGGGGGGGGGGGGGCGGGGGGGGGGGGGGGGGGGGGGGGGGGGGGGGGGGGGGGGGGGGGG>EGGGGGGEGGGGGGGGCCBCB	AS:i:0	XN:i:0	XM:i:0	XO:i:0	XG:i:0	NM:i:0	MD:Z:151	YS:i:0	YT:Z:CP
HISEQ09:337:CA3UFANXX:7:2203:3792:71891	83	VIRSorter_Ga0164292_10000001-circular-cat_2	141504	42	137M	=	141242	-399	TAAGACAATATCTTGAAAAAGAATTATTAATGATTCCGGAAAAAGATAATGAAATGTATATGCAATTAATATCTTATGTCGTATTAAGAACGACTCAGACTGGTAGACCAGTCTTTGAAGCTGGAGGATCAGCTCAG	DGF=F0CGGF>00FDGGGEF8GFGGGCEGGDCGBCBB@>GGGGGGGGGGEGGGGGGGGGFGGGGGFGGGGGEGGGGGGGGGGEGFGGGGGGGGGGGGGGGGGGGGGGGGGGGGGGGGGGGGGGGGGGGGGGGCCCCC	AS:i:0	XN:i:0	XM:i:0	XO:i:0	XG:i:0	NM:i:0	MD:Z:137	YS:i:0	YT:Z:CP
HISEQ09:337:CA3UFANXX:7:2203:3792:71891	163	VIRSorter_Ga0164292_10000001-circular-cat_2	141242	42	151M	=	141504	399	GAAAGATCTGAATACACATTAACTAAAGCTGTTTCTAGAATCGTTGATTTAAATAATATTTTTATGCCAAAACATATTTATGTAGATAGAGGCTATGGAGAAGTCCAGGTAGAGCTGTTGCATAAATACGGTGTTGAAAATCCACTTTCCG	BBBB@FGGGGGGGGGGGGGGGGGGGGGGGGGFGGGGGGGGGGGGGGGGGGGEGGGGGGFGGGGGGGGGGGGGGGGEGGFGGGGGE?FG>FGGBGGGGGEGGGGGGGGGGGFGGFGGEGGGGGGGGGGFGGFGGGGFC@FGGCECGGGGGGG	AS:i:0	XN:i:0	XM:i:0	XO:i:0	XG:i:0	NM:i:0	MD:Z:151	YS:i:0	YT:Z:CP
HISEQ09:337:CA3UFANXX:7:2203:20565:72947	83	VIRSorter_Ga0164292_10000001-circular-cat_2	18434	42	151M	=	18318	-267	TTTCTTTCAGACTTAATTATCCAGGCGGATTATAATCTTTAATTGTTGCAAAAAGGCCTCAATCTTTTTACTATAACACTGTAAGGTTTCTATAAGGAGAGCAAAATGGCAACTGCGTATGTAGGTCCAAGACCTATTTTAAGGGGTGTAG	6GGEGGGBEEFCFEGEFF0FGFC.=;0DEGGGGGGGEGGGGGGGGGCCCF0GGGGGEFGFGGGGGGGGGGGGGGGGGGGGGGGGGGGGGGGGGGGGGGGGGGGGGGGGGGGGGGGGGGGGGGGGGGGGGGGGGGGGGGGGGGGGGGCCCCC	AS:i:-4	XN:i:0	XM:i:1	XO:i:0	XG:i:0	NM:i:1	MD:Z:0G150	YS:i:0	YT:Z:CP
HISEQ09:337:CA3UFANXX:7:2203:20565:72947	163	VIRSorter_Ga0164292_10000001-circular-cat_2	18318	42	151M	=	18434	267	CCTATAGGGTTTTCTATCCAAGTGGAGGAACATATGGCCCAAATTCAAATACCGGGACTTCAAGTCACGTCTATATAGAGCTAACCATGTCCATGGCAGACAATAAGATACCACCGGTTCTTTCAGACTTAATTATCCAGGCGGATTATAA	CCCCCGGGGFGGGGGGGGGGGGGGGGGGGGGGGGGGGGGGGGGGGGGGGGGGGGGGGGGGGGGGGGGGGGGGGGGGGGGGGGGGGGGGGGGGGGGGGGGGGGGGGGGGGGGGGGBGGGGGGGGGGGGGGGGGGGGGE.B=.CGGGGGGGG@	AS:i:0	XN:i:0	XM:i:0	XO:i:0	XG:i:0	NM:i:0	MD:Z:151	YS:i:-4	YT:Z:CP
HISEQ09:337:CA3UFANXX:7:2203:9053:74724	83	VIRSorter_Ga0164292_10000001-circular-cat_2	193360	42	151M	=	193262	-249	AACTTAGATACTGTAGTGCAACTTTCTCAAGACTTTACTATAAGTACATATAAGAAAAAAATAGCTCAACAAATAGTAGAAGTTGTTTTAGCTGGAGCTAATAGCTCTAACACTTTTGATAAGATATATGATGCTCTTGCAATTGATTACT	GFGGGGCGGGGGGFFGFEFGGFEGGGGDGGGGGGGGGDGGGGGCGGGGGGGGGGGGGGGGGGGGGGGGGGGGGGGGGGGGGGGGGGGGGGGGGGGGGGGGGGGGGGGGGGGGGGGGGGGGGGGGGGGGGGGGGGGGGGGGGGGGGGCCCCC	AS:i:0	XN:i:0	XM:i:0	XO:i:0	XG:i:0	NM:i:0	MD:Z:151	YS:i:0	YT:Z:CP
HISEQ09:337:CA3UFANXX:7:2203:9053:74724	163	VIRSorter_Ga0164292_10000001-circular-cat_2	193262	42	151M	=	193360	249	CTGAAGAAGAAAGAAATTTAACTGATATTGGTAGAGGTTTTTGGGAAGGAATTTTGAGTAAAGTTGGAATTGATATATCAGAAGCAGCTTTGTATAGAAACTTAGATACTGTAGTGCAACTTTCTCAAGACTTTACTATAAGTACATATAA	BCBBCGGGGGGGGGGGGGFGGGGGGGGGGGGFGFEGGFFGGGGGGGGGGGGGGFGGGGGGGGGGGGGGGGGGGGGGGGGGGGGGGGGGGGGGGGGGGFGGGGGGGFGGGGGGGGGGGGGGGFGGGGGGEGGGGGGGGGGGFCGGGGCGGGG	AS:i:0	XN:i:0	XM:i:0	XO:i:0	XG:i:0	NM:i:0	MD:Z:151	YS:i:0	YT:Z:CP
HISEQ09:337:CA3UFANXX:7:2203:11003:74926	99	VIRSorter_Ga0164292_10000001-circular-cat_2	45781	42	151M	=	45800	170	TTTACATCAAAAACTAGATCACTTAGATGATCAAGTTGATAAGGTCGACGATAAGATTGATGTACATCTTAAATCTCATCGTGGAAAATAATACTAGTATTAAATCAAGGAGAAAATAAAATGGCAATGAAGAAAGCCTCAAAGAAAATGT	CCCCCGGGGGGGGGGGGGGGGGGGGGGGGGGGGGGGGGGGGGGGGGGGGGGGGGGGGGGGGGGGGGGGGGGGGGGGGGGGGGGGGGGGGGGGGGGGGGGGGGGGGGGGGGGGGGGGGGGGGGGGEFGGGGGGGGGGGGGGGGGGGGGGGE@	AS:i:0	XN:i:0	XM:i:0	XO:i:0	XG:i:0	NM:i:0	MD:Z:151	YS:i:0	YT:Z:CP
HISEQ09:337:CA3UFANXX:7:2203:11003:74926	147	VIRSorter_Ga0164292_10000001-circular-cat_2	45800	42	151M	=	45781	-170	CACTTAGATGATCAAGTTGATAAGGTCGACGATAAGATTGATGTACATCTTAAATCTCATCGTGGAAAATAATACTAGTATTAAATCAAGGAGAAAATAAAATGGCAATGAAGAAAGCCTCAAAGAAAATGTCAAAAGGCGGAAGCGTTTC	#BB@BGGGGCGGCGGGGCFGEGGGG@DGGFEGGGGFGFFGFGGDGGGGEGGGGGGGGGGGGFDBCGGEGGGGGGGGGGGGEGGGGGGGGGGGGGGGGGGGGGCGGGGGGGGGGGGGGGGGGGGGGGGGGGGGGGGGGGGGGGGGGGCCBBB	AS:i:0	XN:i:0	XM:i:0	XO:i:0	XG:i:0	NM:i:0	MD:Z:151	YS:i:0	YT:Z:CP
HISEQ09:337:CA3UFANXX:7:2203:13918:75594	99	VIRSorter_Ga0164292_10000001-circular-cat_2	138422	42	151M	=	138576	305	GAAATGGACAATTTTTCTCAACAAGTTCAAGGTGGAGCTCAAGCATCGGCACAACAGCAGATGCCATTAGCAATGAGGGCAATGGCTGCAAATCCATTCAATTTTGGGGTTAGTCACTTAATTGGTTGGAATGCCCAAAGGTATGCAAACA	CCCCCGGGGGGGGGGGGGGGGGGGGGGGGGGGGGGGGGGGGGGGGGGGGGGGGGGGGFGGFGGGGGGGGGGGGGGGGGGGGGGGGGGGGGGGGEGGGGGGEGGGGGGGGDGGGGGGGGGGGGGGGGGGDGGGGGGGGGGGGGGEGGGGGG@	AS:i:0	XN:i:0	XM:i:0	XO:i:0	XG:i:0	NM:i:0	MD:Z:151	YS:i:0	YT:Z:CP
HISEQ09:337:CA3UFANXX:7:2203:13918:75594	147	VIRSorter_Ga0164292_10000001-circular-cat_2	138576	42	151M	=	138422	-305	TGTTTAAAGGTGGTGTCCTTGACACTGCTCCAGGGGCTACTGGCAAAAGAGCTGCAGTTAAAAACTTTCTAGGAAGAAGAACCGGAGCATACGCCGGTGACGCAATGCAGGATAATACCAATTATGCATTTGGTAGAAGCATTCTAGGTGA	#GEGGGGGGGGGGGGGGGGGGGGGGGGGBGGGGGGGGGGGGGGGGGGGGGGGGGGGGGGGEGGGGGGGGGGGGGGGGGGGGGGGGGGGGGGGGGGGGGGGGGFGGGGGGGGGGGFGGGGGGGGGGGGGGGGGGGGGGGGGGGGGGECCBBB	AS:i:0	XN:i:0	XM:i:0	XO:i:0	XG:i:0	NM:i:0	MD:Z:151	YS:i:0	YT:Z:CP
HISEQ09:337:CA3UFANXX:7:2203:2442:75781	83	VIRSorter_Ga0164292_10000001-circular-cat_2	160874	42	151M	=	160801	-224	ATAATTTTAAGATGGAATTTATGGAAGCAATTAATTTTATAAAATATGGAAAAGGTCAACATTTTCAAGTCCATACAGATTCAGGTTTTTCATATTTTTGCACTCTTTCTTCAGTTGGGTTCTTTAATGATGATTATGAAGGAGGAGAGCT	@GFGCGF=GG@:000EFCGEDD0GGGC>GGFFDGGGGGGGGGGGFGGGGGGGGGGGGGGGGGGGGGGGGGFGEGGGGGGGGGG<GGGGGGGGGEGGGGGGGGGGGGGGGGGGGGGGGGGGGGGGGGGGGGGGGGGGGGGGGGGGGGCBBBB	AS:i:0	XN:i:0	XM:i:0	XO:i:0	XG:i:0	NM:i:0	MD:Z:151	YS:i:0	YT:Z:CP
HISEQ09:337:CA3UFANXX:7:2203:2442:75781	163	VIRSorter_Ga0164292_10000001-circular-cat_2	160801	42	151M	=	160874	224	TCTGAAATTAAAAATGTTTACGATGACTATAATTCTATATTAACTACATGTCTAGCAGACTATGAGAGAAGATATAATTTTAAGATGGAATTTATGGAAGCAATTAATTTTATAAAATATGGAAAAGGTCAACATTTTCAAGTCCATACAG	BBBB@GGFCFGGGGGGGGGGGGGGGGGGGGGGGGGGGGGGGGGGGGGGGGGGGGGGGGGGDEGGDEGDDGGGGGGGGGCCGGDGCGEG>G0FGGGGGGFGGGGCFG@@FBFGGCGD>GGG@C@EFGG<@@@FCGGF>G@@CG=D@CG@FG#	AS:i:0	XN:i:0	XM:i:0	XO:i:0	XG:i:0	NM:i:0	MD:Z:151	YS:i:0	YT:Z:CP
HISEQ09:337:CA3UFANXX:7:2203:10001:75917	83	VIRSorter_Ga0164292_10000001-circular-cat_2	60287	42	151M	=	60183	-255	TAAGCCAGTCCGTCATCCATCATGACAAATACATCCGGAGCTATTTCTGCGCATAGTCCGTCTCCAGTACACAGGTCTTGGTCAATCCATACTCTCATTCGTCGTCCTCTTCTTCTTCGTCATCGTCTTTTTTACTACCGTTAACTACACC	BGGGGGDGGGGGGGGGGEGGGGGGGGGGGGGGGGGGGGGBDC89DGGGGGGGGGGGGGGGGGGGGGGGGGGGGGGGGGGGGGGGGGGGGGGGGGGGGGEGGGGGGGGGGGGGEGGGGGGGGGGGGGGGGGGGGGGGFGGGGGGGGFCCCBB	AS:i:0	XN:i:0	XM:i:0	XO:i:0	XG:i:0	NM:i:0	MD:Z:151	YS:i:0	YT:Z:CP
HISEQ09:337:CA3UFANXX:7:2203:10001:75917	163	VIRSorter_Ga0164292_10000001-circular-cat_2	60183	42	151M	=	60287	255	ATTCTACTACGTCATCAAGTTTGTCATCAGCAAAAGATGCTAGCCCTGCTGAGCCTTCTGGGTTCCCCACTGCTGCACAATAGATCTTGTCTCCCTCTTTGACATAAGCCAGTCCGTCATCCATCATGACAAATACATCCGGAGCTATTTC	CCCCCGGGGGGGGGGGGGGGGGGGGGGGGGGGGGGGGGGGGGGGGGGGGGGGGGGGGGGGGGGGGGGGGGGGGGGGGGGGGGGGGGGGGGGGGGGGGGGGGGGGGE>GGGGGGGGGGGFGGGGGGGGGGGGGGGGFGGGGGGGGGBGGGG=	AS:i:0	XN:i:0	XM:i:0	XO:i:0	XG:i:0	NM:i:0	MD:Z:151	YS:i:0	YT:Z:CP
HISEQ09:337:CA3UFANXX:7:2203:3500:76201	83	VIRSorter_Ga0164292_10000001-circular-cat_2	34207	42	151M	=	34131	-227	AAGACGCAACAAGATGAACGAAATTGATGATCGTTTATTAAAACGATTTACGGCAATAAAAAAGATGGAATATTTTATAGAAGAATCTGTGTATTATAGAACTCATTCCGAAGAAATGATAAAAGATAACAAGATGATTTTGTGGAATTCA	GGDD>=EGF0GGGGGGGG@EGGGGGGGDGGGGGGFGGGGGGGGGEGGGGGGCEFGDGGGGGGGGEGGGGGGGGGGGGGGCGGGGGEGGGGGGGGGGGGGGGGGGGGGGGGGGGGGGGGGGGGGGGGGGGGGGGGGGGGGGGGGGGGCCCCC	AS:i:0	XN:i:0	XM:i:0	XO:i:0	XG:i:0	NM:i:0	MD:Z:151	YS:i:0	YT:Z:CP
HISEQ09:337:CA3UFANXX:7:2203:3500:76201	163	VIRSorter_Ga0164292_10000001-circular-cat_2	34131	42	151M	=	34207	227	AGTTCACCTTGCAGACAATGTTGCATCAAAGGTTCATTATATTGTTGATGGAGAAAATATAAACTTAGACAGATGGAAGACGCAACAAGATGAACGAAATTGATGATCGTTTATTAAAACGATTTACGGCAATAAAAAAGATGGAATATTT	BBBBCGGGGGGGGGGGGGGGGGGGGGGGGGGGFGGGGGGGGGGGFGGGGGGGGGGGGGGGGGGGGGGGGGGGGGGGGGGGGGGGGGGGGGFGGGGGGGGGGEGGFF@EBDGGGGGGGGGGGGGGGGG<FADGBGGGGGABG=EGGGGE.5@	AS:i:0	XN:i:0	XM:i:0	XO:i:0	XG:i:0	NM:i:0	MD:Z:151	YS:i:0	YT:Z:CP
HISEQ09:337:CA3UFANXX:7:2203:4363:76895	83	VIRSorter_Ga0164292_10000001-circular-cat_2	86317	42	151M	=	86174	-294	AGAAAAGTTACTGTAAAAAGATACGATATCTTTATCAGTTACATGGTCTAAGTTAAAAGATTTAACAGAAGACCGGACGGCATAAGTGCCTTGATCGTTTTTAACGAGAGAGTAGTTATATGAGTCAGTCATTGTATTTTCCATTCGCAAT	@GEEGGGGGGE8/:CDGBGGGGGGGGEGGGGFGFDGGGGGGGGGGGGGGGGGGEGGGGGGGGGGGGGGGGGGGGGGGGFGGGGGGGGGGGGGGGDGGGGGGGGGGEGGFFGGGGGGGGGGGGGGGGEGGDGFGGGGFGGGEGGGGFCCBCC	AS:i:0	XN:i:0	XM:i:0	XO:i:0	XG:i:0	NM:i:0	MD:Z:151	YS:i:0	YT:Z:CP
HISEQ09:337:CA3UFANXX:7:2203:4363:76895	163	VIRSorter_Ga0164292_10000001-circular-cat_2	86174	42	151M	=	86317	294	TCGCCCTCGTGAGAGCCCCAGTTGAGGTGATACATGCCGGGGGCGTGTTGGGTCACAACTTGGGTATGAGGACCCGCAGAACGGATTGCAAGCACTCCTGTGCCATTCAAGGGAAGTAAGCCTGTATCAAAGGATGCAAACTGAGAAAAGT	BBBCCGGGGGGGGGGGGGGGGGGGGGGGGGGGGGGGGGGGGGGGGGGGGGGGGGGGGGGGGGGGGGEEFGGGGGGGGGGGGGGGGGGGGGGGGGGGGGGEGGEGGGGGGGGGGED<DEGGGGGGGGBGGG.@BGGGGGGEGGGGGGG.CB7	AS:i:0	XN:i:0	XM:i:0	XO:i:0	XG:i:0	NM:i:0	MD:Z:151	YS:i:0	YT:Z:CP
HISEQ09:337:CA3UFANXX:7:2203:10937:77361	81	VIRSorter_Ga0164292_10000001-circular-cat_2	27245	42	151M	=	26882	-514	AAGAAATCGTGCAAAAAAATCTTTTCATGCAGAAGAAGTCTGATATACTTTTGGTTGAGTATATGTTAGAAGATCGTGCGTACATAGGAACTGACTACGAAATGGCCTGGGCTAAAATGCATGATCAGCCAACGATAGTAATGTGTTCTAA	GGEGEBDGGGGGGGEGEGGGGGGGGGGGFGGGGGCGGGGGGGGGGGGGGGGGGGGGGGGEGGGGGFGGGGGGGFGGGGDGGGGGEGGFGGFGGGGGGFGGGEGGGGGGGGGFGGGGGGGGGGGGGGGGGGGGGGGGGGGGGGGGGGCCCCC	AS:i:0	XN:i:0	XM:i:0	XO:i:0	XG:i:0	NM:i:0	MD:Z:151	YS:i:0	YT:Z:DP
HISEQ09:337:CA3UFANXX:7:2203:10937:77361	161	VIRSorter_Ga0164292_10000001-circular-cat_2	26882	42	151M	=	27245	514	TATCAAAACTATACTATTCTTGAATGGATAGATAGAGGTTATAAAAATAATATGAAGTTTGAAGACGTAGATCATTCTTCAATAATATACCCTTCTTGGTTTGGCGAAGATGTATTTCATAGATCTCATAGATCTAATCTTCTTAGAAAAG	CCCCBGGGGGGFGGGGGGGGGGGGGGGGFGGGGGGGGGGGGGGGGGGGGGGGGGGGGGGGGGGGGGGGGGGGGGGGGGGGGFCGGGGGGGFGGGEGGGGGGGGBCG<BGGGGGGGGGGGGGGGGEGGGFEGGGGFGGGGGGGGGGGCF###	AS:i:0	XN:i:0	XM:i:0	XO:i:0	XG:i:0	NM:i:0	MD:Z:151	YS:i:0	YT:Z:DP
HISEQ09:337:CA3UFANXX:7:2203:17963:77595	99	VIRSorter_Ga0164292_10000001-circular-cat_2	172112	42	151M	=	172208	247	CTTAGAGGAATGTTTGATGCGTATGCATGCGGAGCAAGAGATATATATTTAATGTCTTGTGGGTATATGAGCGAATACGTAGAAGAAGTTAGTGATAGAAATGTAGAAATATTTTCTGACGATGATGCAACACCAAATCAATATTCTTTTT	CCCCCGGGGGGGGGGGGGGGGGGGGGGGGGGGGGGGGGGGGGGGGGGGGGGGGGGGGGGGGGGGGGGGGGGGGGGGGGGGGGGGGGGGGGGGGGGGGGGGGGGGGGGGGGGGGGGGGGGGFGGGGGGGGGGGGGGGGEGGGGGGEGGGGGG	AS:i:0	XN:i:0	XM:i:0	XO:i:0	XG:i:0	NM:i:0	MD:Z:151	YS:i:0	YT:Z:CP
HISEQ09:337:CA3UFANXX:7:2203:17963:77595	147	VIRSorter_Ga0164292_10000001-circular-cat_2	172208	42	151M	=	172112	-247	AGAAATGTAGAAATATTTTCTGACGATGATGCAACACCAAATCAATATTCTTTTTACGATTTGTATTACTTGAGACTTAATGAATGTTATTCACTTCTAAAAGATTATGAATTTTTAAACATAATAGTGCCATTAGAAACTTCAATTATAA	GGGGGGEGGGGGGGGGGGGGGGGGGGGGGGGGFGGGEGGGGGGGGGEGGGGGGGGGGGGGGGGGGGGGGGGGGGGGFGGGGGGGGGGGGGGGGGGEGGGGGGGGGGGGGGGGGGGGGGGGGGGGGGGGGGGGGGGGGGGGGGGGGGCCCCC	AS:i:0	XN:i:0	XM:i:0	XO:i:0	XG:i:0	NM:i:0	MD:Z:151	YS:i:0	YT:Z:CP
HISEQ09:337:CA3UFANXX:7:2203:1846:77803	99	VIRSorter_Ga0164292_10000001-circular-cat_2	86846	42	151M	=	87123	338	ATGATCCTTGTTAATAAACCTTAAAGCCAAGAGATTCTCTAATGGACTGAAAGGATTGATTGATATAAGCGTTAGAAGAGAAAGATCTGACATCAAGATTAGAATAGTCTCTATCTACAATGGCTTTCATCGGCACTCTATTGATTTGTTC	BAAB=1EFGDFGF>@@@GD1>FCF@GGGGBB11=F:F@FGG1E1C111<11::0=:1FGGCFDGGDG@CGCGG>GG1FCB>G>F>:FFG@DCCDG0:0:=E>=:FF>D00@B;;0F>C<EF;<8B0C08F00..9C@FGGFG@<FE.@###	AS:i:-3	XN:i:0	XM:i:1	XO:i:0	XG:i:0	NM:i:1	MD:Z:133A17	YS:i:0	YT:Z:CP
HISEQ09:337:CA3UFANXX:7:2203:1846:77803	147	VIRSorter_Ga0164292_10000001-circular-cat_2	87123	42	61M	=	86846	-338	AAAAGATTTTGTATTGTCTGCTTGCATTATTGCATTTAAAAATTCAATGATAGAAAATCGC	:DGGC10<1C:1BC@C1E>011@FEC11FB>GGGCGGFB=B;1@FB>GC;>DGGGFE0=A<	AS:i:0	XN:i:0	XM:i:0	XO:i:0	XG:i:0	NM:i:0	MD:Z:61	YS:i:-3	YT:Z:CP
HISEQ09:337:CA3UFANXX:7:2203:8602:78276	89	VIRSorter_Ga0164292_10000001-circular-cat_2	17417	42	151M	=	17417	0	GTAGACAGGGTAAGGGCTATGGAAAGCCTAAGCACCAACCAGATGTCTCTATATTCAAAGTCCCAAATAGACCTAACTCCATTTGCTGGAACAGAGTATTCCGTAGGAGCAGATCAACTACTTGACTATAATGAATATTACAATCAGGCTA	@GGGFEGGGGGGGGGGGGGGDGGC0GGGGGGGGGGGGGEFGGGGGGGGGGGGGGGGGGGGGFGGGGFGGGGGGGGGGFGGGGGGGGGGGGGGGGGGGGGGGGGGGGGGGGGGGGGGGGGGGGGGGGGGGGGGGGGGGGGGGGGGGGCCCCC	AS:i:0	XN:i:0	XM:i:0	XO:i:0	XG:i:0	NM:i:0	MD:Z:151	YT:Z:UP
HISEQ09:337:CA3UFANXX:7:2203:11551:78421	83	VIRSorter_Ga0164292_10000001-circular-cat_2	161155	42	138M	=	161044	-249	TATAATTACAATGAAATTGGCCAGTCAGTTACACCATCTAGTGGGATTCAACTCGCAACACTGCCGACGCTATCGAAAGCTGATTAAAGTGGAAGAAAAAACAGAACAGTCATTTGTGGAATATGTAGATAATAATAT	GDD6////GDD8/88000BGGGGF0@C080CC;0;00;08880GFFCDB/E>/80FDE:://C>><C/FGF:FGF1E:ED@FCD>GGGGF>GGGGGGEGG@GFEFGE:11GDDDGGGD;FDGGGGGEGGGGGFBBA@A	AS:i:0	XN:i:0	XM:i:0	XO:i:0	XG:i:0	NM:i:0	MD:Z:138	YS:i:0	YT:Z:CP
HISEQ09:337:CA3UFANXX:7:2203:11551:78421	163	VIRSorter_Ga0164292_10000001-circular-cat_2	161044	42	151M	=	161155	249	CTTAAGTTTAAAGCTCAAAAGGGAGATATAATATTCTTTCCTTCAACGTACATTTATGCTCACGGATCAATGGAAGTAACTGAAGGAACTAAGTACAGTGCGGTAACAATGTATAATTACAATGAAATTGGCCAGTCAGTTACACCATCTA	A?B@AFDG>CF1F@F1;1;1;;C0=BF>@F@GGGGGGG>1::<CFCCFFDFGGEGGGGGGGDDCGGGEDGGGGFFGC>1CD@>FG00;0EFGGEGFECF@GG<F<GGF0<@FEGCE0FG>GCFGGC000000:FF=6FFBGGGGEGB####	AS:i:0	XN:i:0	XM:i:0	XO:i:0	XG:i:0	NM:i:0	MD:Z:151	YS:i:0	YT:Z:CP
HISEQ09:337:CA3UFANXX:7:2203:9141:80268	99	VIRSorter_Ga0164292_10000001-circular-cat_2	60216	42	151M	=	60274	209	AAGATGCTAGCCCTGCTGAGCCTTCTGGGTTCCCCACTGCTGCACAATAGATCTTGTCTCCCTCTTTGACATAAGCCAGTCCGTCATCCATCATGACAAATACATCCGGAGCTATTTCTGCGCATAGTCCGTCTCCAGTACACAGGTCTTG	CCCCCGGGGGGGGGGGGGGGFGGGGGGFGFGGGGGGGGGGGGGGGFEFFGGGGGGGFFGGGGGGGGGGGGGGGGGGGGGGGGGGGGGGGGGGGGGGGGGEGGGGGGGGGGGGGGGGGGGGGGGGGGGGGGGGGGGGGGGGGGGGEGBGGGG	AS:i:0	XN:i:0	XM:i:0	XO:i:0	XG:i:0	NM:i:0	MD:Z:151	YS:i:-5	YT:Z:CP
HISEQ09:337:CA3UFANXX:7:2203:9141:80268	147	VIRSorter_Ga0164292_10000001-circular-cat_2	60274	42	151M	=	60216	-209	TCCCTCTTTGACATAAGCCAGTCCGTCATCCATCATGACAAATACATCCGGAGCTATTTCTGCGCATAGTCCGTCTCCAGTACACAGGTCTTGGTCAATCCATACTCTCATTCGTCGTCCTCTTCTTCTTCGTCACCGTCTTTTTTACTAC	#GGGGGG@EGGGGGGGGGGGGGGGGGGGGGGGGGGEGGGGGGGGGGGGGGGGGGGGGGGGGGGGGFGGGGGGGGFGGGGGGGGGGGGGGGGGGGGGGGGGGGGGGGGGGGGGGGGGGGGGGGGGGGGGGGGGGGGGGGGGGGGGGGCCCBB	AS:i:-5	XN:i:0	XM:i:1	XO:i:0	XG:i:0	NM:i:1	MD:Z:135T15	YS:i:0	YT:Z:CP
HISEQ09:337:CA3UFANXX:7:2203:8095:80743	83	VIRSorter_Ga0164292_10000001-circular-cat_2	151839	42	151M	=	151647	-343	CAACACCTAACGTTACACGTTCAGGTGACACAGTAGCGGTTGCATCTTATTCAACACCAATCGGCGTTGCCCAGTATGACCTCTACAGACCATTTGACAAAGGCACTTCACAAGGTGCTGGATTCATTACACACGGGTATGTAGAGTATCC	#GGGGGDGEEDEDEGEGGGGGGGGGEGGGGGGGGGGGGGGGGGFGGGGGGFFGFGGGGGGGGGGGGGGGGGGGGGFGGGGGGGGGGGGGGEGGGGGGGFGGGGGGGEFGGGGGGGGGGGGGGGFF1GGGGGGBGGGDGGGGGGGGGCBBBB	AS:i:0	XN:i:0	XM:i:0	XO:i:0	XG:i:0	NM:i:0	MD:Z:151	YS:i:0	YT:Z:CP
HISEQ09:337:CA3UFANXX:7:2203:8095:80743	163	VIRSorter_Ga0164292_10000001-circular-cat_2	151647	42	151M	=	151839	343	TCCCAAGCCAAGGTCTTCCAACATGGTACACAGACAGTGAAGACGATCGTTTTGAAATCGTCATTCCAAAGGGAACCATTTTGTCAGTCGTTGCTAATGCAAGCGGTGATGCAATGGTAGTTCCTGCCAATGGTAGCGATGCAAGCGTTAC	CCCBBGGGGGGGGGGGGGGGGGGGGGGGGGGGFGGGGGGGGGGGGGGGGGGGGBGGGGGGGGGGGGGGGGGEDGGGGGDGGGGGGGGGGGGGGDGGGGGCGBGGGGFGBGGGGFGGGGGGCGGGGGGGGGGGEGG6=8.6BDGBGGGGGDB	AS:i:0	XN:i:0	XM:i:0	XO:i:0	XG:i:0	NM:i:0	MD:Z:151	YS:i:0	YT:Z:CP
HISEQ09:337:CA3UFANXX:7:2203:9929:81324	83	VIRSorter_Ga0164292_10000001-circular-cat_2	79809	42	151M	=	79688	-272	GCTTCAGGTGTAGCAAGGCCAAGTCGCTCATTGGCAGGAAAGTTAAGAGCAGCAGTTCCATTAGTTATTGCTTTAAGATAGGCTGCAAAGTCAATGGCATCAACAAAACAATTAGTGTTACTTTCAAGTTTTCCAGAAGCATTGGTCTTGC	BGGGGGEGGGGGGGGGGGFGGGGGGGGGGGGGGGGGGGGGGGGGFGGGGGGGGGGGGGGGGGGGGGGGGGGGGGGGGGGGGGGGGGGGGGGGGGGGGGGGGGGGGGGGGGGGGGGGGGGGGGGGGGGGGGGGGGGGGGGGGGGGGGCCCCC	AS:i:0	XN:i:0	XM:i:0	XO:i:0	XG:i:0	NM:i:0	MD:Z:151	YS:i:0	YT:Z:CP
HISEQ09:337:CA3UFANXX:7:2203:9929:81324	163	VIRSorter_Ga0164292_10000001-circular-cat_2	79688	42	151M	=	79809	272	ACCGGCTTTCCAGATGAATGCAGAAGTATCTACATTGTCACCTGATTGCCAATACTGGCATTTAAAGATTCTACTAATTGATTGACCAGCAGCAGTCATTGTTCCACCGTAAGAAACATATGCTTCAGGTGTAGCAAGGCCAAGTCGCTCA	CCCCCGGGGGGGGGGGGGGGGGGGGGGGGGGGGGGGGGGGGGGGGGGGGGGGGGGGGGGGGGGGGGGGGGGGGGGGGGGGGGGGGGGGGGGGGGGGGGGGGGGGGGGGGGGGGFGGGGGGGGFEGGGGGGGGGGGGGGGGGGGGGGGGGG;	AS:i:0	XN:i:0	XM:i:0	XO:i:0	XG:i:0	NM:i:0	MD:Z:151	YS:i:0	YT:Z:CP
HISEQ09:337:CA3UFANXX:7:2203:15828:81599	99	VIRSorter_Ga0164292_10000001-circular-cat_2	187735	42	151M	=	187812	228	AGATATTCCAGAAGATGTGTTAAAATCTCTACAAAAAGATGTGGAATTAGCAAAAGATGTTATGTTAGATCCACAAACAAGAATGTCACATCTTAGAAAAGCACGAGAAGCAGAAGAGATTATGGCACAAATGGCTAGTGGAATTAGAGCT	CCCCCGGGGGGGGGGGGGGGGGGGGGGGGGGGGGGGGGGGGGGGGGGGGGGGGGGGGGGGGGGGGGGGGGGGGGGGGGGGGGGGGGGGGGGGGGGGGGGGGGCFGGGGGGGGGGGGGGGGGGGGGGGGGGGGFGGFGGGGGEGGEGGGGGG	AS:i:0	XN:i:0	XM:i:0	XO:i:0	XG:i:0	NM:i:0	MD:Z:151	YS:i:-3	YT:Z:CP
HISEQ09:337:CA3UFANXX:7:2203:15828:81599	147	VIRSorter_Ga0164292_10000001-circular-cat_2	187812	42	151M	=	187735	-228	CAAGAATGTCACATCTTAGAAAAGCACGAGAAGCAGAAGAGATTATGGCACAAATGGCTAGTGGAATTAGAGCTAACCAAATACCAGCTATGGTTAGAAGAGTCTCTGATTATTATAGTTCCTAAGTTGTGAGATTAAAAAATGGTAGAGT	#GGGGGGGGGECC0CBFGGGGGGGEGGGGGGGEGGGGGGGGGGGGGGGGGGGGGGGGGGGGGGGGGGGGGGGGGGGGGGGGGGGGGGGGGGGGGGGGGGGGGGGGGGGGGGGGGGGGGFEGC1GGGGGGGGGGFGGGGGGGGGGGGBBBBB	AS:i:-3	XN:i:0	XM:i:1	XO:i:0	XG:i:0	NM:i:1	MD:Z:122C28	YS:i:0	YT:Z:CP
HISEQ09:337:CA3UFANXX:7:2203:11022:81783	99	VIRSorter_Ga0164292_10000001-circular-cat_2	49937	42	151M	=	50103	317	AAAAAGTTTCTTCTTCATATGAAGCAGAAGTTAAAAGATGGCGGAACGATTAAGATTATTCAAACAGACATAGGTCGACTCATAAAGATGTGGACAGATGGACAGATAACCTTTAGAACTATGCGAGCCCCAATATTTACTCCAGCTACAC	CCCCCGGGGGFGGGGGGGGGGGGGGGGGGGGGGGGGGGGGGGGGGGGGGGGGGGGGGGGGGGGGGGGGGGGGGGGGGGGGGFGEFGGGGGGGGGGGGGGGGGGGGGGGGGGGGGGGGGGGGEGGGGGGGGGGGEGGGGGGGE=EGGGGGGB	AS:i:0	XN:i:0	XM:i:0	XO:i:0	XG:i:0	NM:i:0	MD:Z:151	YS:i:0	YT:Z:CP
HISEQ09:337:CA3UFANXX:7:2203:11022:81783	147	VIRSorter_Ga0164292_10000001-circular-cat_2	50103	42	151M	=	49937	-317	TACTTCAGCAACACCAAAGCATGTGGTCTCAAGAAGAATTGATTAAGGATTTTAACGCTATTGGCATGAAGGCTGAGGGTTTTGATGCAGGATACTGGCAGTATGATGTAGAAGACGACATTGTTCCTCAAGACACCAAAAAAGATTTTGG	6GGGGGGGGDGGGGGGGGGGGGGGGGGGGGGGGGGGGGGGGGGGGGGGGGGGGGGGGGGGGGFGGGGGGGGGGGGGGGGGGGGGGGFGGGGGGGGGGGGGGGGGGGGGGGGGGGGGGGGGGGGGGGGGGGGGGGGGGGGGGGGGGGCCCCC	AS:i:0	XN:i:0	XM:i:0	XO:i:0	XG:i:0	NM:i:0	MD:Z:151	YS:i:0	YT:Z:CP
HISEQ09:337:CA3UFANXX:7:2203:20204:82152	99	VIRSorter_Ga0164292_10000001-circular-cat_2	162120	42	151M	=	162225	256	TTCTTAGATGGTAGACCCGTTGTAATTCCATCTATAATCGGCATTATGTCCTTTGCTACAGGATGGGCGATTAACACTGAAGAGGGGTATGATACCTGGATAACCGGATCTCCAAATTATTTTGTAGATGGGGCAGCTCCGTTGTCAGCAA	CCCCCGEGGGGGGGGGGGGGGGGGGGGGGGGGGGGGGGGGGGGGGGGGGGGGGGCFEGGGGGGGGGGGGGGGGGGGGGGGGEGGGGGGGGDGGGGGGGGGGGGGGGG>FGGEGGGGGGCGGGGGGGGGEBG.CGGGGEGGGGGGGGGGGG@	AS:i:0	XN:i:0	XM:i:0	XO:i:0	XG:i:0	NM:i:0	MD:Z:151	YS:i:0	YT:Z:CP
HISEQ09:337:CA3UFANXX:7:2203:20204:82152	147	VIRSorter_Ga0164292_10000001-circular-cat_2	162225	42	151M	=	162120	-256	GGATCTCCAAATTATTTTGTAGATGGGGCAGCTCCGTTGTCAGCAACCATACCAAGTTTTTGGTGGCCAGATGAATTTAATATGAATTGGAAAATTACTAAAATTGGAGAACCAGTAAAATTTGAAGCTGGGATGCCATTTATGTTTTTTA	BGGGGGEGEBEEGGGGGGGGGGGGGGGGGGGGGGGGGEGGGGGBGGEGGEGGGGGGGGFDBGGGGGGGGGGGGGEGGGGGGGGGGGGGGGGEEGGGGGGGGGGGFGGGGGGGGGGGGGGGGGGGGGGGGGGGGGGGGGGGGGGGGGCCCCC	AS:i:0	XN:i:0	XM:i:0	XO:i:0	XG:i:0	NM:i:0	MD:Z:151	YS:i:0	YT:Z:CP
HISEQ09:337:CA3UFANXX:7:2203:6208:82648	99	VIRSorter_Ga0164292_10000001-circular-cat_2	66038	42	151M	=	66124	237	CTAAGTCCTTTGTTTGAAACTCATCTTGATTGAAAGCTGCCTGTATATAAGGGACATACTTTTCAGGTATATAACTTGGAATTGGTAGTGGATAATCTATTTTAAAGTAATCAAACATTCCCATTATTTTCCTGCGATTTAAGGTCTAGGC	CCCCCGGGGGGGGFGGGGGGGEGGGGGGGGGGGGGGGGGGFGGGGGGGGGEGFGGGGGEGGGGGGGGGGGEGGGGGGGGCGGGGGGGGGGGGGGGGGGGGGGGGGGGGGDGEGGGGGGFFFFGGGGGGGG@CFEGGGGGEEGE=@F@EF00	AS:i:0	XN:i:0	XM:i:0	XO:i:0	XG:i:0	NM:i:0	MD:Z:151	YS:i:0	YT:Z:CP
HISEQ09:337:CA3UFANXX:7:2203:6208:82648	147	VIRSorter_Ga0164292_10000001-circular-cat_2	66124	42	151M	=	66038	-237	AGTGGATAATCTATTTTAAAGTAATCAAACATTCCCATTATTTTCCTGCGATTTAAGGTCTAGGCTGCTAACCTGTGGATATAAAGCAATCAAATTGTATCATAAAAAAAACATAAAAGATGAGTACTATTATAGAATAATAACCCAAAGG	=GB=GGGGGGBGEBB@EGGGGGGGGGGGGGGGDGGEGGGGBDGGGGGBCGGGGGGFGEGGGGEGCFCGGGGEGGGCDGGFFEGGG@BGGGGGGGGGGGGEGGGGGGGGGGGGGGGGGGGGGGGGGGGGGGGGGGGGGGGGGGGGGGCBCCC	AS:i:0	XN:i:0	XM:i:0	XO:i:0	XG:i:0	NM:i:0	MD:Z:151	YS:i:0	YT:Z:CP
HISEQ09:337:CA3UFANXX:7:2203:2075:85442	99	VIRSorter_Ga0164292_10000001-circular-cat_2	146019	42	151M	=	146216	348	GTATCTGATCTAAGTGTCGTCACCAACCCCAGCTTAGGTGTTTACCGTTGGGATAATATTTATTATGTAGGAACTATTGCTGACCAGTCGGATATGAGATCAAAGAATACAATTGAGGATTCTGATCTCGGTCTTGATTTCATCAATATGC	CCCCCGGGGGGGGGGGGGGGGGGGGGGGGGGFGGGGGGGGGGGGGGGGGGGGGGGGEGGGGGGGGGGGGGGGGGGGGGGGGGGFGGGGGGGGGBGGGEGGGCCFE>FGGGGGGGEGCEGGFGGGGGGGF=GGGGGEDGGGGGGGGGGG###	AS:i:0	XN:i:0	XM:i:0	XO:i:0	XG:i:0	NM:i:0	MD:Z:151	YS:i:0	YT:Z:CP
HISEQ09:337:CA3UFANXX:7:2203:2075:85442	147	VIRSorter_Ga0164292_10000001-circular-cat_2	146216	42	151M	=	146019	-348	AGAAGATGACAACGGTAACTACTTGCGTGATGAAAATGAAAATATGATTTGCGATACTATTCCCGGCAAGCGCAGACACTATGGCTTAATTGCTCAAGAGGTTCGTCAAGTTATTTCAGATCTTGGCAAGACTTCTATGGATTTTTCTGGA	#GGGGGGGGGGGGGBG@.GGGGDAGGGG@GGFFEGGGGGGGG=GGGGGGFGGGGGGGGGGGGGGGGGGGGGGEGGGFGGGGGGGGGGGFGGGGGEGGGGGGGGGGGGGGGGGGGGGGGGGGGGGGGGGGGGGGGGGGGGGGGGGGGCCCCC	AS:i:0	XN:i:0	XM:i:0	XO:i:0	XG:i:0	NM:i:0	MD:Z:151	YS:i:0	YT:Z:CP
HISEQ09:337:CA3UFANXX:7:2203:3694:85537	99	VIRSorter_Ga0164292_10000001-circular-cat_2	155884	42	151M	=	156133	400	TGCAGTTACAGACTTTACAGAGGCTGCACAAGATGCAGTTGGAAATGCAGTTGGAACAGGCCTTACTTACACTGATTCAACTGGTGCAATTTCGGTAACAGCAAATACCTACGACGCCTATGGCGCAGCATCCTCAGCTCAAAGTGCAGCA	CCCCCGGGEGGGGGGGGGGGGGGGGGGGGGGGGGGGGGGGGGGGGGGGGGGGGGGGGGGGGGGGGGGGGGGGGGGEGGGGGGGGGGGGGGGGFGGGGGGGGGGGGGGGGGGGFGGGGGGGGGCGGGGGGGGGGGGGGGGEGGGGGGGGGGE	AS:i:0	XN:i:0	XM:i:0	XO:i:0	XG:i:0	NM:i:0	MD:Z:151	YS:i:0	YT:Z:CP
HISEQ09:337:CA3UFANXX:7:2203:3694:85537	147	VIRSorter_Ga0164292_10000001-circular-cat_2	156133	42	151M	=	155884	-400	ACTTACCAACAAGACACTTACTAGCCCAGTAATAACTGGAGCAGTATTCAATGATGGTTCAATAGTCTTTGAAGGTGCAACAGCCGATGCTCATGAAACAACTCTTACAATCACTGATCCAACTGCAGATAGAACAATTACATTTCCAGAT	8GGEGGGGGGGGGGFGGGDFEGGGF>@CGGGGGFGGGGGGGGGGGGGGEGGGGGGGGGGGGGGGGGGGGGGGGGGGGGGGGGGGGGGGGGGGGGGGGGGGGGGGGGGGCGGGGGGGGGGGGGGGGFGGGGGGGGGGGGGGGGGGGGCBCBC	AS:i:0	XN:i:0	XM:i:0	XO:i:0	XG:i:0	NM:i:0	MD:Z:151	YS:i:0	YT:Z:CP
HISEQ09:337:CA3UFANXX:7:2203:9375:86504	83	VIRSorter_Ga0164292_10000001-circular-cat_2	78289	42	151M	=	78000	-440	ATTAATTATCTCCAAGTCATTTGAGAAACTTGATAATTCTCTGTTTTAAGTCTTTGAATTTCTTCAAGAAGAGAATTTATATATATATCTTTTTCAGATAAAAGATTTGAAAGGTACTGATTATCAAGTTTAGTTAGATTAAAAGAATCAA	@GCCCGGBGGFFFF0800080F>DE?00CFEGGEGGB0GGGGEGF;0@F0GGGGGGGGDFCCC@<GGCGGGGGGGGGGGGGGCGGEGFBGCG>F@GGGGGEGGCGGGGGGGGGGGGGGGGGGFGGGGGFGGGGGGGGGGGGGGGGGCBCCB	AS:i:0	XN:i:0	XM:i:0	XO:i:0	XG:i:0	NM:i:0	MD:Z:151	YS:i:0	YT:Z:CP
HISEQ09:337:CA3UFANXX:7:2203:9375:86504	163	VIRSorter_Ga0164292_10000001-circular-cat_2	78000	42	151M	=	78289	440	CAGAAAAGTCTGGTTTGTAGAGAGGGCAGTTGTTTTGCTCCATTGGATAAACGCAAGATAAAGGACGTGAATCATCATTATTTTTACGAGAAGGGACTGAGCAAGAAAATATACCAGGGTTGTTAGCATAAGCGTAAGAAGTGGCTGGATT	BBBBBGGGGGEGGDGGGGGGGGGGGGGGGGGGGBGGGGGGGGGGGGGGGGGGGGGGGGGGGGGEFGG>FGGGGGGGGGECGGGGGG>BG<BGGGGB=GBGGFGGGGGCGGGGGFGGGGB0D>C<D=/DG=GGGD>>BBGGGGGEBGB####	AS:i:0	XN:i:0	XM:i:0	XO:i:0	XG:i:0	NM:i:0	MD:Z:151	YS:i:0	YT:Z:CP
HISEQ09:337:CA3UFANXX:7:2203:3813:88640	99	VIRSorter_Ga0164292_10000001-circular-cat_2	62046	42	151M	=	62125	230	TCTCCACTAGCAAAAGCATCAGCTACATCTTTAGGTAAGTTTTCCCCAAAACGGGGATCCATCCCTAGTGCAACCTGAAATAGATCTACTGGTTGTTTTGCCATGGTTTAATCCTTTTAATTAAGATTATATTGATGCGGTTTCTTTAGCT	CCCCCGGGGGGGGGGGGGGGGGGGGGGGGGGGGGGGGGGGGGGGGGGGGGGGGGGGGGGGGGGGGGGGGGGGGGGGGGGGGGGGGGGGGGCEGGGE>FGGGGGGGGGGGGGGGGGCGGGGGGFEGGGEGGGGGCCGGEA@CAGGGGGGEBE	AS:i:0	XN:i:0	XM:i:0	XO:i:0	XG:i:0	NM:i:0	MD:Z:151	YS:i:0	YT:Z:CP
HISEQ09:337:CA3UFANXX:7:2203:3813:88640	147	VIRSorter_Ga0164292_10000001-circular-cat_2	62125	42	151M	=	62046	-230	ATAGATCTACTGGTTGTTTTGCCATGGTTTAATCCTTTTAATTAAGATTATATTGATGCGGTTTCTTTAGCTGGGATACAAGTCCTGCAGCAATACATAGAGCTATTGTCTTCATATACTATACCTTTGACTAAACTTCTTTTGCAAGAAG	@EGGGGGGGGGGGGGGGB@F@@GGGFGGGGGGGGGGGGGGGGGGGGGGGGGGGGGGGGC@FBEGGBEFED@GGGGGGGGCGGGGGGGGGGGGGGGGGGGGGGGGGGGGGGGGGG@GGGGGGFGGGGEGGGGGGGGGGGGGGGGGGGCBBBB	AS:i:0	XN:i:0	XM:i:0	XO:i:0	XG:i:0	NM:i:0	MD:Z:151	YS:i:0	YT:Z:CP
HISEQ09:337:CA3UFANXX:7:2203:12976:89198	99	VIRSorter_Ga0164292_10000001-circular-cat_2	125615	42	151M	=	125683	219	GCAGGAGTCACCAAGAGAACAACCACAAGGATTGCAAACCTGTGCTCCCGGAGGAACGCTTTGATTTTGTTCATTTCACCTCCTTTCACAAAGATGAACGAGCGCATGCCGGAGTGGCACACGACTTAGCAACCTCTCGGCTACTCATAAA	AABBBGE1EGGGGGGGGGGGGGGGGGGGGGGGGGGGFGGGGGGGGGGGGFFGDGF>1EDFGBDGGGGGGGGGGECGGGGGFGGGGGFCFFGGGGGGGGGGBA<CGAFGGGGDGD<E<GGGGGGGGDGGGGGGGGGGEG<EGGGGGGGEG.@	AS:i:0	XN:i:0	XM:i:0	XO:i:0	XG:i:0	NM:i:0	MD:Z:151	YS:i:0	YT:Z:CP
HISEQ09:337:CA3UFANXX:7:2203:12976:89198	147	VIRSorter_Ga0164292_10000001-circular-cat_2	125683	42	151M	=	125615	-219	GTTCATTTCACCTCCTTTCACAAAGATGAACGAGCGCATGCCGGAGTGGCACACGACTTAGCAACCTCTCGGCTACTCATAAAAGAAAAACACCACACTGGCTGTGTGGTGCCTCTTTATCAGTGATTGTGATTAACAGAGCGTCACTACT	#GGGG@=GCBBGGGGEGGB@C.GGGGGG<DGGGGDCGGGGGGGGGCCGGGEGGGGGGFF@DCF:>EAGGGGGGGFFGGGGGF@GGGGCF@GGGGGF=GDGGGGGGGGGGGGGGGGGGGGGGGGGGGGGGGGGGGGFGGGGGGGGGGCCCCC	AS:i:0	XN:i:0	XM:i:0	XO:i:0	XG:i:0	NM:i:0	MD:Z:151	YS:i:0	YT:Z:CP
HISEQ09:337:CA3UFANXX:7:2203:14612:89906	99	VIRSorter_Ga0164292_10000001-circular-cat_2	138064	42	151M	=	138319	406	TTGGAGTTGGTGGCACTAACCCATACGACACTCAAAAGAATGTAGGAAGGGCTGGAGGAATCATCGGTGCTGTTGGTGGTGGCATTTATGGTTATACAAAAGGAATTGCTGGACAAAGAGGAAATAAAGGAGCAATAATCGGAGCTATTGC	CCCCCGGGGGGGGGGGGGGGGGGGGGGGGGGGGGGGGGGGGGGGGGGGGGGGGGGGGGGGGGGGGGGGGGGGGGGGGGGGGGGGGGGGGGGGGGGGGGFGGGGGGGGGGFGGFGGGGGGGGGGGGGGGGGGGGGGGGGGGGGGDGGGGGGB	AS:i:0	XN:i:0	XM:i:0	XO:i:0	XG:i:0	NM:i:0	MD:Z:151	YS:i:0	YT:Z:CP
HISEQ09:337:CA3UFANXX:7:2203:14612:89906	147	VIRSorter_Ga0164292_10000001-circular-cat_2	138319	42	151M	=	138064	-406	CTCCTTTTTATAATAGATCATTAATGACAGCAGACAGAATGAACGCAAGAGGTGACATTGTTCTCGGTGCCCATAACACTAGAAGGGGTCAATACTAATGGCTGAAATGGACAATTTTTCTCAACAAGTTCAAGGTGGAGCTCAAGCATCG	#EGGGEGGGGGGGGGGGGEGGGGGGGGGGGGGGGGGGGGGGGGGGGGGGGFGGGGGGGGGGGGGGGGGGGGGGGGGGGGGGGGGGGGGGGGGGGGGGGGGGGGGGGGGGGGGGGGGGGGGGGGGGGGGGGGGGGGGGGGGGGGGGGCCCCC	AS:i:0	XN:i:0	XM:i:0	XO:i:0	XG:i:0	NM:i:0	MD:Z:151	YS:i:0	YT:Z:CP
HISEQ09:337:CA3UFANXX:7:2203:19138:90875	83	VIRSorter_Ga0164292_10000001-circular-cat_2	124068	42	151M	=	123964	-255	AGACACAATTTCATCAAGAGTCAGGTCGTAGCTTGCCCACAGAAGCAGTGCTCCAATAGGAAGATTCATGAGAGCTTCGACAAGCTCCCAATCCTTCTCGTCCATGGTTTCCTTTCGGGTGGCCCCAACCAAGGGACTCTTAGTCTACCCA	#GGGC.GGGEGGBEGEGGGG8EGGCB>EEGGGGGGGGEGGGF=EGGGGGGGGGGGGGGGGGGGGGGGGGGGGGGGGGGFGGEGFGGGGGEGGGGDGGGGGGGGGGGGGGGGGGGGGGGGGGGGGGGGGGGGGGGGGGGGGGGGGGFCCBCC	AS:i:0	XN:i:0	XM:i:0	XO:i:0	XG:i:0	NM:i:0	MD:Z:151	YS:i:0	YT:Z:CP
HISEQ09:337:CA3UFANXX:7:2203:19138:90875	163	VIRSorter_Ga0164292_10000001-circular-cat_2	123964	42	151M	=	124068	255	CTGACTACGGTAAACATCCAATTGAAGCCCTTTTCAAGGCCAATCAGCTCGACATCAACCCAGTTGGCAATGGGAACTACCTTTCCGTTGATGTATCGGCCCGGAGACACAATTTCATCAAGAGTCAGGTCGTAGCTTGCCCACAGAAGCA	ABBBBGGGGDEGGGGGGGGGGGGGGGGGGGGGGGGGGGGGGGGEGGGGGGGGGGGGGGGEGGFGGFGGGGGGGGGBFGGGGGGGGGFGGGGGGGGDG<8>GGGGGGGBFGGG=@CEBGGGGEGGGEGGGB.@DGGGGBGEEGGEBGEGGG=	AS:i:0	XN:i:0	XM:i:0	XO:i:0	XG:i:0	NM:i:0	MD:Z:151	YS:i:0	YT:Z:CP
HISEQ09:337:CA3UFANXX:7:2203:4433:91315	99	VIRSorter_Ga0164292_10000001-circular-cat_2	84825	42	151M	=	85180	496	CAGGTAAAATAGTGGGAGTACAAGGTCCAAATTGAGAATTATTATTCTTCAACAATCCGCAAGGGCAAGTAAAATGCTGAGCATTGCATGATTGACAAAGGGTAATAACTTTAGGAGCTAAGATTAAATCAGGTGAAACAACCATGGCCTT	BCCCBEGEGEFGGGFGGGGGGFGGGGGGGGGGGGGGGGGGGGGGGGGGGGGGGGGGGGGGGGGGD<GGGFGFGGGCGGGGGGGGG>FGGGGEGFGGGGGGEGEEDCGGCGGGGGGGGGGGGFGGGGEGGGGGGGGGCGGGGGGGGGEG.BG	AS:i:0	XN:i:0	XM:i:0	XO:i:0	XG:i:0	NM:i:0	MD:Z:151	YS:i:0	YT:Z:CP
HISEQ09:337:CA3UFANXX:7:2203:4433:91315	147	VIRSorter_Ga0164292_10000001-circular-cat_2	85180	42	141M	=	84825	-496	ACTTGAGCAAATATGGCATTCTGCTACAGTATCATGTTGGGTATGATAGTATTCACAGTCTGATTCAGAAAAAACTATATTAGGATCTTCGTTATTATAGTATTTATCAACAGACTCAATAAAAGAGTAATGATCATTTAT	@FBGGGGGGF>>GFGGCGGGGGGGGFEGGFGEGGGFFB0FFGGGGGGGEEGGGDGGGGGGGGGGGGGGGGGGEDGGGGGGGGGGCF<F<DGGGGGGCEEGGCEEGGGGGGGFCEGGFGGGFGGGGGGGGGGEEGGGBB@@B	AS:i:0	XN:i:0	XM:i:0	XO:i:0	XG:i:0	NM:i:0	MD:Z:141	YS:i:0	YT:Z:CP
HISEQ09:337:CA3UFANXX:7:2203:9846:91752	99	VIRSorter_Ga0164292_10000001-circular-cat_2	46693	42	151M	=	46713	171	CAGAAGCAGTTGCCACCTTTCATCCAAAAAGCTATTGCAGCTAAAAAAGCAGCAAAGAAAAAATAACTTTTAAGGAGATAAGATATGGGATTATTTGGTGGACTGTCAGGTTTTTCCTCATTTGGAATGAGCTATGACGAAATAGAAGCTC	BCCCBEGGGGGGGGGGGGGGGGGGGGGDGGGGGGGGGGGGGGGGGGGGGGGGGGGGGGGGGGGGGGGGGGGGGGGGGGGGEGGGGGGGGGGGGEGGGGGGGGGGGGGGGGGGCGGGGGGGGGGGFGGGGGGGGGGGGGGGGGBGGGGGGE@	AS:i:0	XN:i:0	XM:i:0	XO:i:0	XG:i:0	NM:i:0	MD:Z:151	YS:i:0	YT:Z:CP
HISEQ09:337:CA3UFANXX:7:2203:9846:91752	147	VIRSorter_Ga0164292_10000001-circular-cat_2	46713	42	151M	=	46693	-171	CATCCAAAAAGCTATTGCAGCTAAAAAAGCAGCAAAGAAAAAATAACTTTTAAGGAGATAAGATATGGGATTATTTGGTGGACTGTCAGGTTTTTCCTCATTTGGAATGAGCTATGACGAAATAGAAGCTCAAAGAGTAGCAGCCCAAAAG	###GGGGGGGGGGGGGGCGCFEGGGGDGGGGCGGGGGGGGGGGGGGGGGGGGGGGGGGGGGGGGGGFGFGGGGGGGEGGGGGGGGGGGGGGGGGGGGGGGGGGFGGGGGGGGGGGGGGGGGGGGGGGGGGGGFCGGGGGGGGGGGGBCBCC	AS:i:0	XN:i:0	XM:i:0	XO:i:0	XG:i:0	NM:i:0	MD:Z:151	YS:i:0	YT:Z:CP
HISEQ09:337:CA3UFANXX:7:2203:19621:91931	99	VIRSorter_Ga0164292_10000001-circular-cat_2	38207	42	151M	=	38451	395	AAATATAAAAGTTCTCCCACCTTCTATAAATAAATCCACAGAAGAATTTGGAGTAATAGATGAGAACACTATCATATTTGGTCTAGCTGCAATTAGTGGCATAGGGTATGCAGTGTCAGAGGCGGTGCTCTCTAATAGAGATGAAGATAAC	ABBBBGGGGGGGGGGGGGGGGGGGGGGGGGGGGGGGGGGGGGGGGGGGGGGGGGGFGGGGGGGGGGGGGGGGGGGGFGGGGGGGGFGGGGGGGGGGGGGGFGGGGGGGGFGGGGGGGGGGGGGDGGGGGGGGGGGGGGDGEGGGGGEGGG#	AS:i:0	XN:i:0	XM:i:0	XO:i:0	XG:i:0	NM:i:0	MD:Z:151	YS:i:0	YT:Z:CP
HISEQ09:337:CA3UFANXX:7:2203:19621:91931	147	VIRSorter_Ga0164292_10000001-circular-cat_2	38451	42	151M	=	38207	-395	GACGAGCTAATAGACAGCGTTCTTGACGATGACTTTGGAAGAAGAACTGAGCTATCTATTCTTGAAAAGGAAAAAGATGAACTTGGGTTATATATATCTAAGAATCCAGTAGATGGAATTTGGGATCTTCTTTCTGAAAATATTTCACATG	##GGGFGGGGGEGGF;GBGGGEGGGGGGGGGGDEGGGGGGGGGGGGDDGGGGGFB0GGGGGGGGGGGGGFGGGGGGGGGBGGGGGGGGGGGGGGGGGGGGGGGGGGGGGGGGGGGGGGGGGGGGGGGGGGGGFFGGGGGGGGGGGGCCCCC	AS:i:0	XN:i:0	XM:i:0	XO:i:0	XG:i:0	NM:i:0	MD:Z:151	YS:i:0	YT:Z:CP
HISEQ09:337:CA3UFANXX:7:2203:16977:94419	83	VIRSorter_Ga0164292_10000001-circular-cat_2	37909	42	151M	=	37732	-328	GTAAAGCTATTGGTAAAAAACAAATGGATAAGATCTCTTTGTTTAGAAAAAAATTTGTTCAAGGGTGCATGAGCACATCTTCTTTGCCAGAAGATAAAGCTAATAAAATATATTCTGATATTGAGTACTTCGGTGGATATGGTTTCAACAG	BGGGGGGGGED=GGGGGGGGGGGGGGGGGGGGEFGGGGGGGGGGGGGGGGGGGGGGGGGGGGGGGEGGGGGGGGGGGGGGGGGGGGGGGGGGGGGGGGGGGGGGGGGGGGGGGGGGGGGGGGGGGGGGGGGGGGGGGGGGGGGGGGCCCCC	AS:i:0	XN:i:0	XM:i:0	XO:i:0	XG:i:0	NM:i:0	MD:Z:151	YS:i:0	YT:Z:CP
HISEQ09:337:CA3UFANXX:7:2203:16977:94419	163	VIRSorter_Ga0164292_10000001-circular-cat_2	37732	42	151M	=	37909	328	CTGGAATGGATAAACTTTTCATAGATAGAAAACATAATAGATCTAAAGTTGAGTATGATCACGAAAAGTTAGAAAAAGTATTAGGACCGTCGTTGGGAATCATGCTATACCAGGAAGATGTTCTTGGTGTGGCTAGAGAATTAGCTGGTTT	BBBBBGEGGGGGGGGGGGGGGGFGGGGGGGGGGGGGGCGGGGGGGGGGGGGGGGGGGGGGGGGGGGGGFGGGGGGGGGGGGGGGGGGGGGGGGGGGGGGGGGGGGGGGGGGGGGGGGGGGF@FGGGGGGGGGGGGGGGGGGGGGGGGGEGG	AS:i:0	XN:i:0	XM:i:0	XO:i:0	XG:i:0	NM:i:0	MD:Z:151	YS:i:0	YT:Z:CP
HISEQ09:337:CA3UFANXX:7:2203:19402:95237	99	VIRSorter_Ga0164292_10000001-circular-cat_2	128587	42	151M	=	128822	386	AAGGTTGCACAGTACGAACTACTGGCTTCATGGATCTACTCAGCATTGATTGAGCTGATGCCAGTCTCTTACCGCATCGATCCTTTTGGAGCAGAGGCGACATTCATCATGTCCATATACATTTTGCCGAATGAAGTGCCTTTACCCATGA	CCCCCCGEGGGGGGGGGGGGGGGDGFGGGGGFEGGGGGGGGGGGFEFEGGGGGGGGGGGGGGGGGGGGGGGGGGDGGGGG0FDGGGGGBGGGFGGGEGGGG@GCGGGGGGGGGGFGGGGGGGEGGGGGGDGBE=GGDDEGBGGGG.@BGG@	AS:i:0	XN:i:0	XM:i:0	XO:i:0	XG:i:0	NM:i:0	MD:Z:151	YS:i:0	YT:Z:CP
HISEQ09:337:CA3UFANXX:7:2203:19402:95237	147	VIRSorter_Ga0164292_10000001-circular-cat_2	128822	42	151M	=	128587	-386	TTTTGTACTCTATCTATTCTACGATCAAGCTTTTCTATAAAGCCGTTTGACAACTTAAAGTTAAAGTTGAGAGACATTACCCCACCTTCAAAGGCAGAATACTTAATGATTGCTCCTTCGCTACCAAACTTTAGTTTTTTCTCAGCTTTCT	GGGGGGGEGGGGBEGGGGGGGGGGGGGGGGGGGGGGGGGCAGDGGGFGGGGGGGGFGGGGGGGGGGCGGGGGGGGGGGGGGGEGGEGGGGGGGGGGGGGGGGGGGEGGGGGGGGGGGGGGGGGGGGGGGGGGGGGGGGGGGGGEGGBBBB@	AS:i:0	XN:i:0	XM:i:0	XO:i:0	XG:i:0	NM:i:0	MD:Z:151	YS:i:0	YT:Z:CP
HISEQ09:337:CA3UFANXX:7:2203:13304:96880	99	VIRSorter_Ga0164292_10000001-circular-cat_2	169793	40	132M	=	169925	284	ATCTATTTTTTATAGTGGTGATATAGGCGTTTCTCCGTCTAGTATTTTAAATCCTATTCAAATAGGAAATCCAAGTATACTTTCTCAGGCAATAAATAATCAATCCAGTTTAACCACAATTGGATTAATATC	CBCCCFFEGGGGGG>FGGG=GGGGG>GGGGDDECCGDG>FBFDDFG>CFDGGFD@FDE1=DEB=FEGG@FGGG>FGGGGGEEG11BFGB>DFE>BCGGCG0F>0::C0<;@CDF>FG@DGG800DGG0F@D@	AS:i:0	XN:i:0	XM:i:0	XO:i:0	XG:i:0	NM:i:0	MD:Z:132	YS:i:-43	YT:Z:CP
HISEQ09:337:CA3UFANXX:7:2203:13304:96880	147	VIRSorter_Ga0164292_10000001-circular-cat_2	169925	40	147M1D4M	=	169793	-284	CTATGACTTTGCTCCAAGCGGACAAATCACAGGAGTTACATCCTACGGACTTGCTTCAAGCGGACAGATTACAGCAGTCACATACAATGACTTTGCCTCTAGCGGACAAATCACAGGAGTTACATCTTATGATTTGTCCGCTAGAGGCAAA	GGGGGGGGEGGGGGGGGGGGGGGGGGGGGGGFGEGGGGGGGGGEGGGFGGGGGFGFD<GGGGGGGGGGGGGGGGGGGGGGGGGGGEGGGGGGGGGGGEBGGGGGF@EGGGGGGGGGGGGGGGGGGGGGGGGGGGGGGGGGGGGGGGBB@BB	AS:i:-43	XN:i:0	XM:i:7	XO:i:1	XG:i:1	NM:i:8	MD:Z:132C0C1T0G1T0C4T2^A4	YS:i:0	YT:Z:CP
HISEQ09:337:CA3UFANXX:7:2203:20904:96898	99	VIRSorter_Ga0164292_10000001-circular-cat_2	54684	42	139M	=	54910	377	CCGTAACTCTTGGTCTACATACCACTGGTAACTATGTTAGAAATTTAATTGCTGGCACCGGTGTAACTATCTCTAATCCTTCTGGAGAAGGTGCTACTCCCAACATTTCTATAGGCCAAGCAGTAGCAACTACTGACAC	A3AABGGGGGGGGGGGGGGGGGGGGGFGGGGEED@GDGGGGGGGGGGGGGEGEFCFB@CEACGBGG1EG1::@GGGG@:FDDFGGC1FGEGGG00F>@0::FF<F0<F8FFDG00C0CFG0F8FD@0<C08F0@8FD@F	AS:i:0	XN:i:0	XM:i:0	XO:i:0	XG:i:0	NM:i:0	MD:Z:139	YS:i:0	YT:Z:CP
HISEQ09:337:CA3UFANXX:7:2203:20904:96898	147	VIRSorter_Ga0164292_10000001-circular-cat_2	54910	42	151M	=	54684	-377	TGTAACTGGCAATGTAACTGGAGAAGTTTCTAGCATAACTAATCATGGAATCAATGCTTTAAATGATGTAGATGCAACACCAAGTAGCGGGCAATTCTTAAAGTGGAACGGTACATCGTGGGTTAATGACGCAATAGATTTAAACACAGAT	##B@6B68.580FBF0:0=9060<8=GFD=DCD0C;0GCGF>EF0F0FEGG>EFCCEGGGCCGGCEGGGCFGGCBDGGEGGCFBGE/=B=1GCEGGCGGEDGEGFFGEGGGGGGGGGGGGGGGGGGGGGGGGGGGF@GGGGGGFGGBABCC	AS:i:0	XN:i:0	XM:i:0	XO:i:0	XG:i:0	NM:i:0	MD:Z:151	YS:i:0	YT:Z:CP
HISEQ09:337:CA3UFANXX:7:2203:21068:96884	83	VIRSorter_Ga0164292_10000001-circular-cat_2	82768	42	135M	=	82633	-270	GTTTCTTTGCTCATAACTGTCACCATCAACAATTATTAAAGCAGATCCAGGATATTTCCATTCAAGAAGTCTTACGACTCCTTCTGCTAACCAGGTGCCAATGCCACCGGCACCAACTAGAACTACTCTTTTGGG	8GGGGGGD@=C=GC0CFF0@;0C0GGEFDE@EGG>FE000:0000F>GB@0EF>GGGGCGGGDB:1CGEGGGGFE=:GFGGGGGF1GGEGGGBGCGGGECEGGGGGGGGFFBFGGGGGGGFDGGDGGGGGBA=@B	AS:i:0	XN:i:0	XM:i:0	XO:i:0	XG:i:0	NM:i:0	MD:Z:135	YS:i:-3	YT:Z:CP
HISEQ09:337:CA3UFANXX:7:2203:21068:96884	163	VIRSorter_Ga0164292_10000001-circular-cat_2	82633	42	127M	=	82768	270	ATCTGTTTCAGGATGTTCATCTGAAACAACCCACTTAGGAATAGGTATAACAAGAGTCTGATTAAACTGCTTAGTTAGCTCAAGAGCTTTAACTGAAGCCTTGTTTACTACTTGAGTAAATGATTGA	BBCBBGGGGGGGGGGGEDGGGGGGGGGGGGBBGGGGGGGGGGGEGGGGGG>GGGGGFGEGGGGGEGD>1C>DGCGGGE@B@GGGGGEF0CGGGEEDCGB0C0F=BB00:FF0B:FGFEGGC>EC@8F	AS:i:-3	XN:i:0	XM:i:1	XO:i:0	XG:i:0	NM:i:1	MD:Z:106C20	YS:i:0	YT:Z:CP
HISEQ09:337:CA3UFANXX:7:2203:14406:97308	83	VIRSorter_Ga0164292_10000001-circular-cat_2	208522	42	151M	=	208416	-257	ATATTAAGAGTCTCTGGTTCTCCAGAAAGCTATAATACATATGCACAAGAATACTTCCATTCTATGAGTAGACCATGTCAACATTTAATGTTTGTTCATCCAGAAAATGGTGTTACTTCAGAATATTCAATTTGGTTAGACGAAGTCTAGG	=GGGGGGGGGGFGGG@GGGGGGGGGGGGGGGGGGGGGGGGGGGEEGEGGGGGEGGGGGGGGGGGGGGGGGGGGGGGGGGGGGGGGGGGGGGGGGGGGGGGGGGGGGGGGGGGGGGGGGGGGGFGGGGGGGGGGGGGGGGGGGGGGGCCCCC	AS:i:0	XN:i:0	XM:i:0	XO:i:0	XG:i:0	NM:i:0	MD:Z:151	YS:i:0	YT:Z:CP
HISEQ09:337:CA3UFANXX:7:2203:14406:97308	163	VIRSorter_Ga0164292_10000001-circular-cat_2	208416	42	151M	=	208522	257	CTATAAGAAGGTAATGGGATGGAAAGACGGTGCTATTCCTGAACGTTTTGACGATGTATTCATGGGACACTACCATCAGCAGGCTAAGATGACCCTTGGAAGTACTATATTAAGAGTCTCTGGTTCTCCAGAAAGCTATAATACATATGCA	CCCCCGGGGGGGGGGGGGGGGGGGGGGGGGGGGGGGGGGGGGGGGGGGGGGGGGGGGGGGGGGGGGGGGGGGGGGGGGGGGGGGGGGGGGGGGGGGGGGGGGGGGGGGGGGGGGFGGGGGGGGGGGGGGGGGGGGGGGGGGGGGGGGGGGE	AS:i:0	XN:i:0	XM:i:0	XO:i:0	XG:i:0	NM:i:0	MD:Z:151	YS:i:0	YT:Z:CP
HISEQ09:337:CA3UFANXX:7:2203:9632:97723	99	VIRSorter_Ga0164292_10000001-circular-cat_2	119138	42	151M	=	119300	313	GTGCCTCGGAAACTCCCTTTGCAGAGAGCAAGTCCGGGGTAAGCCCAATGAGGACAGTCCAGAAAACTGTTCCATCCCCCTTGTTGTTAGGCGCTGGTGCTGTGTTGACGTACAGGTACGTCTTTTTTGTTTCTGACATGACAACCTCCAA	CCCCCGGGGGGGGGGGGGGGGGGGGGGGGGGGGGGGGGGGGGGGGGGGGGGGGGGGGGGGGGGGGGGGGGGGGGGGGGGGGGGGGGGGGGGGGGGGGGGGGGGGGGGGGGGGGGGG@GGGGGGGGGGGDGGGGGEGGGGGGGGGGGGGGG@	AS:i:0	XN:i:0	XM:i:0	XO:i:0	XG:i:0	NM:i:0	MD:Z:151	YS:i:0	YT:Z:CP
HISEQ09:337:CA3UFANXX:7:2203:9632:97723	147	VIRSorter_Ga0164292_10000001-circular-cat_2	119300	42	151M	=	119138	-313	GATGCGGATGTACAGAATGCACATACGACTACTATTTACTCGTTACAGGAGCTGTTAAGCCACTGTTGACCACACCAAAAGGTGCTGAGGTTGTAATCTAGTTACTACCCATAAAAGAAAAACCACACTGGATGTGTGGCTCTTCTTGACC	#GGGGEGGGGGGGGGGGGGGGGGGEFGGGGGGGEGGGDGGGGGGGGGGGGGGGGGGGGGGGGGGGGGGGGGGGGGGGGGGGGGGGGGGGGGGGGGGGGGGGGGGGGGGGGGGGGGGGGGGGFGGGGGGGGGGGGGGGGGGGGGGGGCCCBC	AS:i:0	XN:i:0	XM:i:0	XO:i:0	XG:i:0	NM:i:0	MD:Z:151	YS:i:0	YT:Z:CP
HISEQ09:337:CA3UFANXX:7:2203:17598:97649	99	VIRSorter_Ga0164292_10000001-circular-cat_2	198903	42	151M	=	198999	247	TTCTATTTACGATATACTTGACACTACTTCTATTCAAGCAAGGTCTATGTTTGATGAAAAATTTGACTCAGAAGTTAAAGTAATAGCTGGAAACGGAAGAACAGTTGGCGAAGCTCAAAATATTTGGGACCAATTTAGATATGGATATCAT	CCCCCGGGGGGGGGGGGGGGGGGGGGGGGGGGGGGGGGGGGGGGGGGGGGGGGGGGGGGGGEGGGGGGFGGGGGGGGGGGGGGGGGGGGFGGGGGGGGGGGGGFGGGFGGGGGCGEGGGGGGGGGGEDGGGGGGGGGGGG=@@GGGGGGBB	AS:i:0	XN:i:0	XM:i:0	XO:i:0	XG:i:0	NM:i:0	MD:Z:151	YS:i:0	YT:Z:CP
HISEQ09:337:CA3UFANXX:7:2203:17598:97649	147	VIRSorter_Ga0164292_10000001-circular-cat_2	198999	42	151M	=	198903	-247	AAGAACAGTTGGCGAAGCTCAAAATATTTGGGACCAATTTAGATATGGATATCATAATTATTCTTCAACAAAAAATATATGGAAAGCCATATATAACTTAGATCCAGATGACGACAAAGAGTCAACTGATATGATATTCCAATTATTAAGT	EGGGGGGGGGFB:GC=FGGGGGGEGFC0GGCGGGGGGGGGGGGGGGGGGGGGGGGFGGGGGGGGGGGGGGGGGGGGGGGGGGGGGGGGGGGGGGGGGGGGGGGGGGGGGGGGGGGGGGGGGGGGGGGGGGGGGGGGGGGGGGGGGGB@BBB	AS:i:0	XN:i:0	XM:i:0	XO:i:0	XG:i:0	NM:i:0	MD:Z:151	YS:i:0	YT:Z:CP
HISEQ09:337:CA3UFANXX:7:2203:4145:97967	99	VIRSorter_Ga0164292_10000001-circular-cat_2	53755	42	151M	=	53790	186	GGAGACTTCAGCACTAGCTTTTACCATATCAGGTAGCGTCGTAGTGTTTGCAACTCTGTCTGGAGAAACTAGAAAGATTACGATCATAGCTACAGGTTGTGCCTTCTTGGTTCACTATGTCCATGCGATGATTAAGAATGACGAGGATTAA	AABBA=FGGGGGGGGGGGGGGGGGGGGGGGGGGGGGGGGGGGGGGGDGGGGGGGGGGGFGGGGGGGGGGGGGGGGGGGFGFGGGGGGGGGGGGGEBDGGGBGGGGGGGGGGGGGGGGGGGGGGGEGGGGFFGECGGGDGGBBB<AADGEBG	AS:i:0	XN:i:0	XM:i:0	XO:i:0	XG:i:0	NM:i:0	MD:Z:151	YS:i:0	YT:Z:CP
HISEQ09:337:CA3UFANXX:7:2203:4145:97967	147	VIRSorter_Ga0164292_10000001-circular-cat_2	53790	42	151M	=	53755	-186	GCGTCGTAGTGTTTGCAACTCTGTCTGGAGAAACTAGAAAGATTACGATCATAGCTACAGGTTGTGCCTTCTTGGTTCACTATGTCCATGCGATGATTAAGAATGACGAGGATTAAATGAAGACCGCATATAATATAATCCTAAGAATAGT	GGGDBGGGGFF:0CGGEGGEGB@8CGEGGGGGGF@GGG>F0GGGGFGGGDGGGFCGGGG>GEGGEGGGGEGFGGGGDCF>EGGGGG>C<GCGF1EGF1GGCGGGGGGGGFGF@EGGGGGGGGGGGGGGGGEEGGGGGGGGGCGGGGBBBBC	AS:i:0	XN:i:0	XM:i:0	XO:i:0	XG:i:0	NM:i:0	MD:Z:151	YS:i:0	YT:Z:CP
HISEQ09:337:CA3UFANXX:7:2203:2417:98407	83	VIRSorter_Ga0164292_10000001-circular-cat_2	65440	42	151M	=	65401	-190	TAGGTGGTACTAGTATACCATGGATATACTGAATATGATTTTCTTTTTGATAGGATTAATGCAAAGGTGGAGGGTTTATTGGACCCTATTAACTACCCCTGCAAAATTAATTCTTATCATCTAGATCATAACCACCTAGTTTTACTGTAGC	#@;FF0FGGGGGGGGGFF=GGGGGGGGEGGGDEGFDC0GFF;>GGCGGGGGGGC@DGGFGGGGGGGGGGGGGBGGGGGGGGGGGGFGGGGGGGGGGGGGGGFGGGGGGGGGGGGGGGGGGGGGGGGGGGGGGGGGGGGGGGGGGGECCBBB	AS:i:0	XN:i:0	XM:i:0	XO:i:0	XG:i:0	NM:i:0	MD:Z:151	YS:i:0	YT:Z:CP
HISEQ09:337:CA3UFANXX:7:2203:2417:98407	163	VIRSorter_Ga0164292_10000001-circular-cat_2	65401	42	151M	=	65440	190	TCGGAAGCGCACGTACTCTACTGTTAAGTTACAACCGCATAGGTGGTACTAGTATACCATGGATATACTGAATATGATTTTCTTTTTGATAGGATTAATGCAAAGGTGGAGGGTTTATTGGACCCTATTAACTACCCCTGCAAAATTAATT	BCCBBGGGGGGGGGGGGGGGGGGGGGGGGGGGGGGGGGGGGGGFGGGFGGGGGGGGGGGGCGGGFGGEGGGGGGGGGGGGGGGGGGGBGGGEGGGGGGG0BGGGFGGEBBG:>.09FGGGFGGGGGC/DBBGGBBG@CGGGGGGB77EEGG	AS:i:0	XN:i:0	XM:i:0	XO:i:0	XG:i:0	NM:i:0	MD:Z:151	YS:i:0	YT:Z:CP
HISEQ09:337:CA3UFANXX:7:2203:3144:98563	83	VIRSorter_Ga0164292_10000001-circular-cat_2	73987	42	151M	=	73905	-233	TTGTGAGTAACCGTATGCAGGTCTGTAATCTTTAAAGAATTTTTTAAAGAATTAGAAGAAACTCTTGCCTCTTTGATAATGTCAGCAACATCTGCATTTGGCAATTTTTTATCAATTGCCGAGAATATATTAGAAACTATATCTGTCTCCA	GGGGGGGGGGC0GGGGFGGGGGGGGGGGGGGGGFGGCGGGGGGGGGGGGGGGGGGGGGGGFGGGGGGEGGGGGGGGGGGGGGGGGEGGGGGGGGGGGGGGGGGGGGGGGGGGGGGGGGGGGGGGGGFGGGGFGGGGGGGGGGGGGGCCCCC	AS:i:0	XN:i:0	XM:i:0	XO:i:0	XG:i:0	NM:i:0	MD:Z:151	YS:i:0	YT:Z:CP
HISEQ09:337:CA3UFANXX:7:2203:3144:98563	163	VIRSorter_Ga0164292_10000001-circular-cat_2	73905	42	151M	=	73987	233	TTCAAAAATAAATAAAACGTCAGGGTTATTAACATTCCATTTTGGTAGAACTGGAGTAGAAGAGAATTGACACTTCCTACAATTGTGAGTAACCGTATGCAGGTCTGTAATCTTTAAAGAATTTTTTAAAGAATTAGAAGAAACTCTTGCC	AABBBGGGFGGGGGGGGGGGGGGGGGGGGGFGGGGGGGGGGGGGGGGGGGGGGGGGGGGGGGGGGGGGGGGGGGGGGGDDGGGGGGGGGGGGGGGGGGGGGGGGEGGGGGGGEGGGGGGGGGGGGGGGGFFEGGCGCFGGGGGGGGGGGEG	AS:i:0	XN:i:0	XM:i:0	XO:i:0	XG:i:0	NM:i:0	MD:Z:151	YS:i:0	YT:Z:CP
HISEQ09:337:CA3UFANXX:7:2203:7011:98931	99	VIRSorter_Ga0164292_10000001-circular-cat_2	200828	42	151M	=	200993	316	AAATGGGATTTGTAACATCTATCACTCCAAATGCATTCGTTACAATTAATGATCCAGCAAGATGGTTTATGTCATCTTGGATATCCGGGCACTTCAGTATGCAAGACTTGAGAAATAGTTCAAGATTCTTATTGGGTAATCCATCTAGCAA	CCCCCGGGGGGGGGGGGGGGGGGGGGGGGGGGGGGGGGGGGGGGGGGGGGGGGGGGGGGGGBGGGGGGGGGGGGGGCGGGGGGGGGGGDGGGGGGGGGGGGGGGGGGGGGGGEGGEGGGGGGGGGGGGEGEGGGGGGGGGGGGGGGGGGGB	AS:i:0	XN:i:0	XM:i:0	XO:i:0	XG:i:0	NM:i:0	MD:Z:151	YS:i:0	YT:Z:CP
HISEQ09:337:CA3UFANXX:7:2203:7011:98931	147	VIRSorter_Ga0164292_10000001-circular-cat_2	200993	42	151M	=	200828	-316	CAAACGGAAATATATCGGTTGAGTCTTTGTCTCAAAGTTTGAAAACACAATTAACGGGCGCTATGCAATATACACATGGACACTCTGCTTTGGTAAAAGATATTATGGCAAACCAAGCTGCGGAACAATTACCAACGGCAAAAGAGAGACT	#GGGGGGGGGGDDGDGGGGEGGGGGGGGGFGGGGGGGGGGGGGGGEGGGGGGGGGGGGGGGGFGGGGGGGGGGGGGGGGGFEGGGGGGGGGGGGGGGGGGGGGGGGGGGGGGGGGGGGGGGGGGGGGGGGGGGGFGGGGGGGGGGGBCCCC	AS:i:0	XN:i:0	XM:i:0	XO:i:0	XG:i:0	NM:i:0	MD:Z:151	YS:i:0	YT:Z:CP
HISEQ09:337:CA3UFANXX:7:2203:8579:98750	83	VIRSorter_Ga0164292_10000001-circular-cat_2	169005	42	151M	=	168945	-211	AAAAAATCAAGAAGACACTTTTGTTTATTTAGAGGAAGATGGCGTAGAGTACGCTATTAATAAAACTGGTTTTAAATTTAAGCTAGAAGACGTTAAGCAGGCACCACAAAGATTTTTGGATACAAAAGGAAAACAATTAAACTCTCCTGTT	#GGGGG.GGGGGGDCGGGGGGG=GGDFGGGGGGGGGGGGGGGDGGGGGGGGGGGGGGGGGGGGGGGGGGGGGGGGGGGGGFGGGGGGGGGGGGGGGGGGGGGGGGGGGGGGGGGGGGGGGGGGGGGGGGGGGGGGGGGGGEGGGFFCCCCC	AS:i:-2	XN:i:0	XM:i:1	XO:i:0	XG:i:0	NM:i:1	MD:Z:0C150	YS:i:0	YT:Z:CP
HISEQ09:337:CA3UFANXX:7:2203:8579:98750	163	VIRSorter_Ga0164292_10000001-circular-cat_2	168945	42	151M	=	169005	211	ATGCGAAAACGTAATTGATATAGACCAAGATTTTCTTTTTGAATATATTAATTGGATTCGCAAAAATCAAGAAGACACTTTTGTTTATTTAGAGGAAGATGGCGTAGAGTACGCTATTAATAAAACTGGTTTTAAATTTAAGCTAGAAGAC	B@B@BGGGGGGEGGEGGGGGGGGGGGGGGGGGGGGGGGGGGGGGGGGGGGGGGGGGGGGGGGGGGGGGGGGGGGGEGEGGGGGGGGGGGGGGCGGGGGGGEGGGGGGGGGGGGGGGGGGEGGGGGGGGGGGGGGGGGGGGGG=GGGGGG=?	AS:i:0	XN:i:0	XM:i:0	XO:i:0	XG:i:0	NM:i:0	MD:Z:151	YS:i:-2	YT:Z:CP
HISEQ09:337:CA3UFANXX:7:2203:15654:101237	99	VIRSorter_Ga0164292_10000001-circular-cat_2	143394	42	151M	=	143594	351	TATTCAAAAGATAGGTGGAGGACACGAATATAGTGCCACCTTTGAAATTGAGGTAGATGATGATAAGATTAGCACATATGATTTTGAGATTCTTTACAAAGAGCTGTAACTATGCCTTGGTTTAATTATTACACTACATCAGGACTAACAA	CCCCCGGGGGGGGGGGGGGGGGGGGGGE<EFGGGGGGGGGGGGGGGGGGGGGGGGGGGGGGGGGGGGGGGGGGGGGGGGGGGGGGGGGGGGGGGGGGGGGGGGGGGFEGGGGGGGGGGGGGGGGGGGGGGGGGGGGGGGGGCEGGGGGGGG	AS:i:0	XN:i:0	XM:i:0	XO:i:0	XG:i:0	NM:i:0	MD:Z:151	YS:i:0	YT:Z:CP
HISEQ09:337:CA3UFANXX:7:2203:15654:101237	147	VIRSorter_Ga0164292_10000001-circular-cat_2	143594	42	151M	=	143394	-351	TGACAATTTGAAGATAAATGATTGGATTCATGCCCCATTGGATGAGTTGAATATAGGTCAAGTTTTTTCTTCATCAAATAATGCAATTGAACAATCTTTTGATCAAGACTCATATTTAGTAGCATATGAAACTGCAACGTCCACGACTGCT	EGGGGGGGGGGGEGGFGFGGGGGGGGGGGGGGGGGGGGGGGGGGGGGGGGGGGGGGGGGGGGGGGGGGGGGGGGGGGGGGGGGGGGGGGGGGGGGGGGGGGGGGGGGGGGGGGGGGGGGGGGGGGGGGGGGGGGGGGGGGGGGGGGCCCCC	AS:i:0	XN:i:0	XM:i:0	XO:i:0	XG:i:0	NM:i:0	MD:Z:151	YS:i:0	YT:Z:CP
HISEQ09:337:CA3UFANXX:7:2204:13128:3192	83	VIRSorter_Ga0164292_10000001-circular-cat_2	50861	42	151M	=	50727	-285	CATGATAAAACACGCAATAGTCATACTAATATTTTTATCAATGTTTGCAATGCCTGCGGCTTTGATAGCAATAATTGTAGACACAATAAAAGAATCAGAACCTGACTTTGACATTGATTAGTATGATACAATAGCCTTCTTGCAACGGAGG	BGGGGGGGGGGGGGCFGGGGGGGGGGGGGGFGGGGGGGGGGGGGGGGGGGGGGGGGGGGGGEGGGGGGCGGGGGGGGGGDGGGGGGGGGGGGGGGGGGGGGGGGGGGGGGGGGGGGGGGGGGGGGGGGGGGGGGGGGGGGGGGGGGCCCCC	AS:i:0	XN:i:0	XM:i:0	XO:i:0	XG:i:0	NM:i:0	MD:Z:151	YS:i:0	YT:Z:CP
HISEQ09:337:CA3UFANXX:7:2204:13128:3192	163	VIRSorter_Ga0164292_10000001-circular-cat_2	50727	42	151M	=	50861	285	TGTAAAGAATTACGATGCTAAAGACAACGCAGGTTCGTTTGGTGGCAAATGGCTTCACTTTGAATTATCTCCAGAAATGGCTAATGACGCCGCAAAGTTTGAAGCAGCATGGAGAGCATTGCCAAAGCCAGGCGCATGATAAAACACGCAA	CCCCCGGGGGGGGGGGGGEGGGGGGGGGGGGGG@DGGGGGGGGGGGGGGGGGGGGGGGGGGGGGGGGGGGGGGGFGGGGGGGGGGGGGGGGGGGGGGGGGGGGGGGGGGGGGGGEGGGEGGGGGGBGGEGGGGGA8GGGGGGGGEGBGDGG	AS:i:0	XN:i:0	XM:i:0	XO:i:0	XG:i:0	NM:i:0	MD:Z:151	YS:i:0	YT:Z:CP
HISEQ09:337:CA3UFANXX:7:2204:11938:3337	83	VIRSorter_Ga0164292_10000001-circular-cat_2	198272	42	151M	=	197965	-458	CTCCAGACGCAGCTTATTTCTTGGGTCTTTTAATTAAAGATAATGGCAAGATTGTTTTTCCATCAGAAAATTTACCAGACAATCTAGATAATGAAACTCAAGTTAGAGCTGACAACGATAAGCAATATGACACAATTGGTGCTCAAGAATT	###GDG>@GCGGCGGGGGGGGGEGFF0CD8BCCGGGGGFGG@F@E:0@G>CFGGC00C::1C>GGGGGGGGEGGGGGGGGDGGDFGGGGGGGGGGGGGFGGEFG@GGGGEGGGGGBGGD>CGGGGGGGEGGFCGEEGGGGGGGGDBBBBBB	AS:i:0	XN:i:0	XM:i:0	XO:i:0	XG:i:0	NM:i:0	MD:Z:151	YS:i:0	YT:Z:CP
HISEQ09:337:CA3UFANXX:7:2204:11938:3337	163	VIRSorter_Ga0164292_10000001-circular-cat_2	197965	42	151M	=	198272	458	TCCTATGATCCAAGCACTCAATTAAACTTTACCGAGTGGGGTATGCCCGAAGATGCTCTGCACGAGCAATTTTATATTGCCATGAAATGGCCGTACAAAGCTGGCTTTGAATCAGGAAAGAAAGATAATGCTAATGCAAGAGAAGCTTTTA	BBBBBGE@GGCGEGGDGDGGCGGEGDGGGGGGGGGGGGGGGGGGGGEGGAAC<BCGGEGGGGGG</EGDCCEGFGGEGC>FGGGG>FGGGB089EBFGGGFGGGBGGGCGC0FG@FGF@GEGDGBG/EGGGEGBEGGBGGBGGGGGGGG##	AS:i:0	XN:i:0	XM:i:0	XO:i:0	XG:i:0	NM:i:0	MD:Z:151	YS:i:0	YT:Z:CP
HISEQ09:337:CA3UFANXX:7:2204:18217:3702	83	VIRSorter_Ga0164292_10000001-circular-cat_2	153686	42	151M	=	153353	-484	TTTGCAAAAAAAAAAAATTGCAGATTATAATTAAAATTCAAGAACATTAAAAATATACTGGGATAAAGTTAGACAATCTGGCAAAGAATATAAAATTAGACTGACTAATTTTCTAGATGCAGCCAATGAGTCTATTACTGAAGAGCAAATA	B6/.AAC6..C;0:08E080;<080;0B==00BF=0GC=0E0;:0=0F@GF=0C>0:000>E;=<111>GGFF=:=111E><>GF1<<1B<1GFE1GGGGGGGGGGGGGGGGGGGGGGGGGGGGGGGGGGGGGGGGGGGGGGGGGGCCCCC	AS:i:-21	XN:i:0	XM:i:7	XO:i:0	XG:i:0	NM:i:7	MD:Z:8T3T1C16C3T16C12C85	YS:i:0	YT:Z:CP
HISEQ09:337:CA3UFANXX:7:2204:18217:3702	163	VIRSorter_Ga0164292_10000001-circular-cat_2	153353	42	151M	=	153686	484	TTGCTAAGAACGTTAGACTTGCTCGCAACTACGAGGTTGGTGTGGTTAACACCATCTAATCTTAGGAAAGTTATAGTTACGACTATCCTAGTGACAGGGGAGTGGCTTTCGAGCCACTCCTCTGTTGTTATTATAGACTTAATTCATTACT	CCCCCGGGGGGGGGGGGGGGGGGGGGGGGGGGGGGGGGGGGGGGGGGGGGGGGGGGGGFGGGGEGGGGGGGGGGGGGGGGGGGGGFGGGGGGGGGGGGG<CGFGGGGGGGGGGGGGGGGGGGGGGGGGGGGGCGGEGGGEGBGB=EGGGGG	AS:i:0	XN:i:0	XM:i:0	XO:i:0	XG:i:0	NM:i:0	MD:Z:151	YS:i:-21	YT:Z:CP
HISEQ09:337:CA3UFANXX:7:2204:10103:5647	99	VIRSorter_Ga0164292_10000001-circular-cat_2	68408	42	151M	=	68529	272	AGAGTAATGAGATAATTTTCGGCAATTTAAGGGCCTAGAAATAAAAAAATATTACTATATATAATAGTTTAAACAGGAGTCATTATGGGAATTAAACTATCTAAAAATGATATGAAAATAATTGCTACAAGTGGTGGAATGATAGCTGGAG	BBBCBFGGGGGGFGGGGGGGGGGGGGGGGGGGGGGGGGGGGGGGGGGGGGGGGGGGGGGGGGGGFGGGGGGGGGGGGGGGGGFGGGGGGGGGGGGGGGGGGGGGGFGGGGGGGGGGGGGGGGGFGGGGGEGCFGDGGGGGGGGGEG=GGGG	AS:i:0	XN:i:0	XM:i:0	XO:i:0	XG:i:0	NM:i:0	MD:Z:151	YS:i:0	YT:Z:CP
HISEQ09:337:CA3UFANXX:7:2204:10103:5647	147	VIRSorter_Ga0164292_10000001-circular-cat_2	68529	42	151M	=	68408	-272	TTGCTACAAGTGGTGGAATGATAGCTGGAGGACATGTAGCAAGCAGTGCAAGTGGAGATAGTGGACCAGTTGGAATAGCTGGTACCGCTACAAAAATGACAGGCATGATGGGGCTTAGTTATGTTGGAGCTCATGAAACTCTTCAAATGAT	GGGGGGGFF0@GGGGGGGGGGGGGGGGGGGGGGGGGGGGGGGGGGGGGGGFGGGGGGGGGGGGGGGGGGGGGGGGGGGGGGGGGGGGGGGGGGGGGGGGGGGGGGGGGGGGGGGGGGGGGGGGGGGGGGGGGGGGGGDGGGGGGGFCCCBC	AS:i:0	XN:i:0	XM:i:0	XO:i:0	XG:i:0	NM:i:0	MD:Z:151	YS:i:0	YT:Z:CP
HISEQ09:337:CA3UFANXX:7:2204:5030:7694	83	VIRSorter_Ga0164292_10000001-circular-cat_2	97646	42	151M	=	97612	-185	AGTGTCTGCGTCTTTAATACATACTAAAGATTCAGTAAAATGAAAATGTTCTTTATCTAGAACATTAATAGGTGGTTTCATATTTTTCCTTAAGCTAAAAACGAAGCAGGTCGTTTTTGTAGATTTTCTTTGTTAACAATTTCATATATCA	##GGDAAGB@GGGGGFGEGGGEDGGGFCCGGGGGGGGGGGF0GGGGGGGGGGGGGGGGGGGGGGGGGGGGGGGGGGGGGGGGGGGGGGGGGGGGGGGGGGGGGGGGGGGGGGGGGGGGGGGGGGGGGGGGGGGGGGGFGGGGGGGGCBBCC	AS:i:0	XN:i:0	XM:i:0	XO:i:0	XG:i:0	NM:i:0	MD:Z:151	YS:i:0	YT:Z:CP
HISEQ09:337:CA3UFANXX:7:2204:5030:7694	163	VIRSorter_Ga0164292_10000001-circular-cat_2	97612	42	151M	=	97646	185	TGTAATCAAACAATTCTAGTTTACCACAGACAAGAGTGTCTGCGTCTTTAATACATACTAAAGATTCAGTAAAATGAAAATGTTCTTTATCTAGAACATTAATAGGTGGTTTCATATTTTTCCTTAAGCTAAAAACGAAGCAGGTCGTTTT	BBBBCGGGGGGGGGGGGGGFCCGGGGGGGGGGGGGGGGGGFGGGGGGGGGGGGGGGGGGGGGGGGGGGGGGGGGGGGGGFGGGGGGGGGGEGGGGGFGFGGGGGGGGGGBGGGGGGGGGGGG00FGGGGGGGEGGGGGGGGGGGGGG@GBG	AS:i:0	XN:i:0	XM:i:0	XO:i:0	XG:i:0	NM:i:0	MD:Z:151	YS:i:0	YT:Z:CP
HISEQ09:337:CA3UFANXX:7:2204:8814:7626	99	VIRSorter_Ga0164292_10000001-circular-cat_2	65370	42	151M	=	65419	200	GTTGAAGGGAATTGCACCCTCACACCGTGGGTCGGAAGCGCACGTACTCTACTGTTAAGTTACAACCGCATAGGTGGTACTAGTATACCATGGATATACTGAATATGATTTTCTTTTTGATAGGATTAATGCAAAGGTGGAGGGTTTATTG	CCCCCGGGGGGEGGGGGGGGGGGGGGGGGGGGGGGGGGGGGGGGGGGGGGGGGGGGGGGGGGGGGGGGGGGFEGGGGGFFGGGGGGGGGGGGGFGGGDGGGCFGGGGGGGGGGGGGGGGDGEGEGGGGDGGGECGGGGGGGGB:B.>B=BG	AS:i:0	XN:i:0	XM:i:0	XO:i:0	XG:i:0	NM:i:0	MD:Z:151	YS:i:0	YT:Z:CP
HISEQ09:337:CA3UFANXX:7:2204:8814:7626	147	VIRSorter_Ga0164292_10000001-circular-cat_2	65419	42	151M	=	65370	-200	TACTGTTAAGTTACAACCGCATAGGTGGTACTAGTATACCATGGATATACTGAATATGATTTTCTTTTTGATAGGATTAATGCAAAGGTGGAGGGTTTATTGGACCCTATTAACTACCCCTGCAAAATTAATTCTTATCATCTAGATCATA	EEGEGGGCGGGGFDABGGFGGGGGGGGGGGGGGGGGGGCGGGGGGGGGGFGGGGGGGGGGGGGGGGGGGGEGGFFGGGGGGGGGGGGGGGGGGGGGGGGGGGGGGGGGGGGGGGFGGGGGGGGGGGGGGGGGGGGGCGGGGGGGGGBBCCC	AS:i:0	XN:i:0	XM:i:0	XO:i:0	XG:i:0	NM:i:0	MD:Z:151	YS:i:0	YT:Z:CP
HISEQ09:337:CA3UFANXX:7:2204:13387:7964	83	VIRSorter_Ga0164292_10000001-circular-cat_2	189007	42	151M	=	188866	-292	AGAAACATCTAAAAAAATCCTTTTAGAAGAAACAGCATTAGGAGTTACTAAAAACTCAAGAGCTTATGATAAATTTATAGGTATGTCTTCAGTAATGACACTTCCAGCTTCTGAAGCGGTTGACGTTGCAAAACAAATTGGAGCAGAACAG	GGGGGGGGEGGGGGGGGGGEGFDFGGGGGGGGGGGGGGGGGGGGGGGGGGGGGGGGGGGGGGGGGGGGGGGGGFGGGGGGGGGGGGGGGGGGGGGGGGGGGGGGGGGGGGGGFGGGGGGGGGGGGGGGGGGGGGGGGGFGGGGGGGCCCCC	AS:i:0	XN:i:0	XM:i:0	XO:i:0	XG:i:0	NM:i:0	MD:Z:151	YS:i:0	YT:Z:CP
HISEQ09:337:CA3UFANXX:7:2204:13387:7964	163	VIRSorter_Ga0164292_10000001-circular-cat_2	188866	42	151M	=	189007	292	CTTTAGAGCCGGCGACGATGTAAAAGCTAAACAAATAATGATAAGAATAGCAGAAGATATAATGCTAAAGTCGGTTAACTCAGATCCTGCAGAAAGTATTGGACTATTTGTAAACAGACAAGGTGCTGCAGTAAGTGTTTTAGAAACATCT	CCCCCGGGGGGGGGGGGGGGGGGGGGGGGGGGGGGGGGGGGGGGGGGGGGGGGGGGGGGGGGGGGGGGGGGGGGGGGGGGGGGGGG>FGGGGGGGGGGGGGGGGGGGGGGGGFGGGGGGGGGGGGGGEGGGGGGGGGGGGGGGGGGGGGGB	AS:i:0	XN:i:0	XM:i:0	XO:i:0	XG:i:0	NM:i:0	MD:Z:151	YS:i:0	YT:Z:CP
HISEQ09:337:CA3UFANXX:7:2204:4000:8146	83	VIRSorter_Ga0164292_10000001-circular-cat_2	156555	42	151M	=	156469	-237	CATGGACTTCATCTGAGAATCTCAACCTTCTAACTGGCAAGTCATTGTTAATCGCAGGAACTTCCGTACTTAACGCCACTACTCTTGGTTCAGGAGTAACGGCATCAAGCCTTACCTCAGTTGGAACAATAGCAACTGGTGTATGGAATGG	GEGGGGGGGGGGGGGGGGGGGGGGGGGGGGGGEGGGGGGGGGGGGGGGGGGGGGGGGGGGGGGGGGGGGGGGGGFGGGGGGGGGGGGGGGEGGGGGGGGGGGGGGGGGGGFGGGGGGGGGGGGEGGGGGGGGGGGGGGGGGGGGGGCCCCC	AS:i:0	XN:i:0	XM:i:0	XO:i:0	XG:i:0	NM:i:0	MD:Z:151	YS:i:0	YT:Z:CP
HISEQ09:337:CA3UFANXX:7:2204:4000:8146	163	VIRSorter_Ga0164292_10000001-circular-cat_2	156469	42	151M	=	156555	237	TCCATCAGATGCTGGTGCAGACGGTGGTGGTATTACGCTCAAGGGAACTACGGACAAGACTTTTAACTGGGTTGATGCAACTGATGCATGGACTTCATCTGAGAATCTCAACCTTCTAACTGGCAAGTCATTGTTAATCGCAGGAACTTCC	BBCCCGGGGGGGFGGGGGGGGGGGGGGGGGGGGGGGGGGGGGGGGGGGGGGGGGGGGGGGGGGGGGGGGGBGGGGGGGGGGGGFGGGGGGGGGGGGGGGGGGGGGGGGGGGGGGGGGEGGGGGGGGGGGGGGGGGGGGGGGGGGGGGGGGG	AS:i:0	XN:i:0	XM:i:0	XO:i:0	XG:i:0	NM:i:0	MD:Z:151	YS:i:0	YT:Z:CP
HISEQ09:337:CA3UFANXX:7:2204:3719:8591	83	VIRSorter_Ga0164292_10000001-circular-cat_2	113536	42	151M	=	113479	-208	AGTCGGCTACGTCCTTCATCACCCAGAGAATACTCAGGATTGATCTTTAGAGTAGAACTACCAGGAAGGGTTCCGGGAACAACCAAATTGTTCTCTTCCAAGTACGAAGATTGAGGAACAGCCATAAACAGCTCCTCATAATCGATGACAG	GGGGGGGGGGGGGGGGGGGGGGGGGGGGGGGGGGGGGGGGGGGGGGGGGGGGGGGGGGGGGGGGGGGGGGGGGGGGGGGGGGGGGGGGGGGGGGGGGGGGGGGGGGGGGGGGGGGGGGGGGGGGGGGGGGGGGGGGGGGFFGGGFGCCCCC	AS:i:0	XN:i:0	XM:i:0	XO:i:0	XG:i:0	NM:i:0	MD:Z:151	YS:i:0	YT:Z:CP
HISEQ09:337:CA3UFANXX:7:2204:3719:8591	163	VIRSorter_Ga0164292_10000001-circular-cat_2	113479	42	151M	=	113536	208	CAAAGAATCTTAGGCAATACTGCAGAACCAACTCCACCAGGGAATGCAAGTGCTACAAGTCGGCTACGTCCTTCATCACCCAGAGAATACTCAGGATTGATCTTTAGAGTAGAACTACCAGGAAGGGTTCCGGGAACAACCAAATTGTTCT	CCCCCGGGGGGGGGGGGGGGGGGGGGGGGGGGGGGGGGGGGGGGGGGGGGGGGGGGGGGGGGGGGGGGGGGGGGGGGGGGGGGGGGGGGGGGGGGGGGGGGGGGGGGFGGGGGGGGGGGGGGGGGGGGGGGGCGGGGGGGGGGGGGGGGGE	AS:i:0	XN:i:0	XM:i:0	XO:i:0	XG:i:0	NM:i:0	MD:Z:151	YS:i:0	YT:Z:CP
HISEQ09:337:CA3UFANXX:7:2204:18026:9233	83	VIRSorter_Ga0164292_10000001-circular-cat_2	159884	42	151M	=	159779	-256	TGTATCTTTCTCCAGAGATAACTGGTTTAACTCCGTGCAAATAGTTAACATCACCAGGATGAGCTACAGCTAAACCAGGTTTTGGGGTTACGATCAAATCATGATCTGGATAATAAAGCTCCCCACCTTTAAAGTTATCATTGTAATAAAA	GGGGGEGGBGBGGGGGGGGGGGGGGGGGGGGGGGGCFGGGGGGGEGGGGGGGGCGGF;GGFGGGGGGGGGGGGGGFGGGGGGGGGGGGGGGGGGGGGGGGGGGGGGGEGGGGGGGGGGGGGGGGGGGGGGGGGGGGGGGGGGGGGGCCCCC	AS:i:0	XN:i:0	XM:i:0	XO:i:0	XG:i:0	NM:i:0	MD:Z:151	YS:i:0	YT:Z:CP
HISEQ09:337:CA3UFANXX:7:2204:18026:9233	163	VIRSorter_Ga0164292_10000001-circular-cat_2	159779	42	151M	=	159884	256	GTATATTAAAATTTTTTCTAGATCTTGTCTGTCTAAAATATCTTTAAAAATATGAATCTTATCCATTTTATCTCAATTCTGTAATAGTATAAAAAGATGGAGTTGTGTATCTTTCTCCAGAGATAACTGGTTTAACTCCGTGCAAATAGTT	BBBBBGGGGGGGGGGGGGGGGGGGGGGGGGGGGGGGGGGGGGGFGFGGGGGGGGGGGGGGEGGEGGGGGFGGGGGGGGEGGGGEGGGGGGGGGGGG=F>BFGGEGGGGGGGGGGGGGGGGGGGFFGGGGEGGGGGGGEGGGGGBGFCGGGG	AS:i:0	XN:i:0	XM:i:0	XO:i:0	XG:i:0	NM:i:0	MD:Z:151	YS:i:0	YT:Z:CP
HISEQ09:337:CA3UFANXX:7:2204:3739:12785	99	VIRSorter_Ga0164292_10000001-circular-cat_2	205820	42	151M	=	206013	300	GCCCGACCTATACTTTTATCTATCAGGAGATATAAAGCTAACTGGAAACAATGATTTGGCAGTAGTTTCAGATTCTGGACAGAAAAATGTTCAACAAATATATATAAGATTGATGACAGAAACTGGAGATTTTGCTTCCTATCAAGAATTA	B@?AA/=/;;C=GGD1@::FFCCG1EG@F01:1E:=EGGB1EG:11C1CBFFG1:FBF1FGGGCB=:FGED@>FGGGB1=:F1::B010=1;0ECFBFG0FGDBF0;F@0BFG>G0E8;8@00=;C@F0080C09@08<<FC@0069@C##	AS:i:-8	XN:i:0	XM:i:2	XO:i:0	XG:i:0	NM:i:2	MD:Z:16G126C7	YS:i:0	YT:Z:CP
HISEQ09:337:CA3UFANXX:7:2204:3739:12785	147	VIRSorter_Ga0164292_10000001-circular-cat_2	206013	42	107M	=	205820	-300	GTTACTGGCGAAATCGGCAAAAGGATGATTAGATCTGCTCTTGAAGACCCAAATAAGGGTGGAATATTCAGGGGCGCAAATATAACCATTGAAGCAGTGCCAACATC	8C8F>CC>CCE/8EC0GE0F@F:0:;1>01=1<=<>11:<=1@@F<=/111GGF@@F1EC::11FEGGC:99>AECGFCE111EGFCCGG@FDFFBF1>DF>GBBA<	AS:i:0	XN:i:0	XM:i:0	XO:i:0	XG:i:0	NM:i:0	MD:Z:107	YS:i:-8	YT:Z:CP
HISEQ09:337:CA3UFANXX:7:2204:16804:13038	83	VIRSorter_Ga0164292_10000001-circular-cat_2	133154	42	151M	=	133070	-235	TAACGAAATATTGATGGATCGTTAAATGTGTTATGTCCAAGGTGTGATTCTAAACTAGAAAACATCGTAGAGTTCTTTGTAGAAGAACCTGAATTTATATATACAAAAGAATATTATTGTACTAAATGTAAAAGTTCTATGATAGAACATT	FGFBGGGGGGGGGGGGGGGGGGGGGGGGGGGGGGGGGGGGBGGGGGGGGGGGGGGGGGGGGGGGGGGGGGGGGGGGGGGGGGGGGGCGGGGGGGGGGGGGGGGGGGGGGGGGGGGGGGGGGGGGGGGGGGGFGGGGGGGGGGGFFGCCCCC	AS:i:0	XN:i:0	XM:i:0	XO:i:0	XG:i:0	NM:i:0	MD:Z:151	YS:i:0	YT:Z:CP
HISEQ09:337:CA3UFANXX:7:2204:16804:13038	163	VIRSorter_Ga0164292_10000001-circular-cat_2	133070	42	151M	=	133154	235	AACAGCTGACGAAATGAAGGAAGTTGGTTTTTTCATTAATGCAGCAGATAACTTAGAAATAGTTAATAAGCTTCAAAAAAGTCTTAACGAAATATTGATGGATCGTTAAATGTGTTATGTCCAAGGTGTGATTCTAAACTAGAAAACATCG	CCCCCGGGGGGGGGGGGGGGGGGFFGGGGGGGGGGGGGGGGGGGGGGGGGGGEGGGGGGGGGGGGGGGGGGGGGGGGGGGGGGGGGGGGGGGGGGGGGGGGGGGGGGGGGGGFGGGGGGGGGGGG=FGGGGGGGGGGGGGGGGGGGGGGGD	AS:i:0	XN:i:0	XM:i:0	XO:i:0	XG:i:0	NM:i:0	MD:Z:151	YS:i:0	YT:Z:CP
HISEQ09:337:CA3UFANXX:7:2204:9703:13271	83	VIRSorter_Ga0164292_10000001-circular-cat_2	39009	42	151M	=	38753	-407	TTTCTCCAATGTAAAGAAGATAATAAAATTATTAATTTAAAGTTTAATAAAACCACTTCTATAAAACAAAAAGAAAAATTAGAAGAGATATTAAAGGAGATTGTGTGACCATAAAAGGAACTTATAAGAACCCAACAGAAAATCCTTGTTG	6000@C=FB0CFGF80FC0C@GGEGEFBF0@0>FB080F=000>FFECGGGG>B=0>EE0F>GEEFEGGGGF1EGGGGFEGEGGGF>FCCGGGGGGGGGEF/GGGGGGCEF>DGGGGGGGGGGGGGGEGCGEEGGGGGF1EGGGGECCCCC	AS:i:0	XN:i:0	XM:i:0	XO:i:0	XG:i:0	NM:i:0	MD:Z:151	YS:i:0	YT:Z:CP
HISEQ09:337:CA3UFANXX:7:2204:9703:13271	163	VIRSorter_Ga0164292_10000001-circular-cat_2	38753	42	151M	=	39009	407	CCCAAGAGAGTCTAAAAATTATTCAGACGAGTATTTTAATGATGGAGAAGTTATTAAAATAATAGGTTCGGTTAGCAAAGATGGCGACGAAGAAAATGCAGTTAGTAAAATAGTTTTAAACTCATGTGATAAATTAGATCTTTCAAATTTT	BBBB@BG@FGCFGGECCCGGGCCEGEGGGGGGBGGGGC>F>F1DGGGDFGFFCGGG1@FEC=:FGGCDGG<9FGDE1FGGEGC0FGAAGGGB>GGGGFGGGGGGGGGGGCGGGGG=0<@@080FGG=@CGG=BGEGGGGGGGG8.CGEBEG	AS:i:0	XN:i:0	XM:i:0	XO:i:0	XG:i:0	NM:i:0	MD:Z:151	YS:i:0	YT:Z:CP
HISEQ09:337:CA3UFANXX:7:2204:15103:13829	83	VIRSorter_Ga0164292_10000001-circular-cat_2	185853	42	151M	=	185719	-285	ATGGTTCTGGATCTTCTGGTGTAGATATATTTTCTGGTGTTAGGTAAAAGTAAATGAGCACAATAGATCCAAGGCTTCAACGAACAGCACTGCAGTTAGCCTATAGTACAATACCCCAATATGCTAATATAACAATCGAAATTGATCCAGA	BGCB@CF@CGGGGGBGGEE@GGGGGGFGGGCGGGGFEGGGGGDGEGGGGGGGGGGGGGGGEGGGGGGGFGGGGGGGGGGGGGFFFGGGGGGGGGGGGEGGFCGGGGGGGGGGGGGGGGGGGFGGGEGDGGGGGGGGGGGGGGGGGGCCCCC	AS:i:0	XN:i:0	XM:i:0	XO:i:0	XG:i:0	NM:i:0	MD:Z:151	YS:i:0	YT:Z:CP
HISEQ09:337:CA3UFANXX:7:2204:15103:13829	163	VIRSorter_Ga0164292_10000001-circular-cat_2	185719	42	151M	=	185853	285	GATAAAAGAAGCTAATTTAACAAATCCAAGTTATCCAAGCTTTAATCAGCAATCAAACCCACAGGATGTTGGACAACAAATTAGAATGATGATGATTAGAAATGGAATATCGGGAAGTGTTGTTCCTGTAATGAATGGTTCTGGATCTTCT	BBBCCGGGGGGGGGGGGGGGGGGGGGGGGGGGGGGGGGGFGGGGGGGGGGGGGGGGGGGGGGGGGGGGGGGGGGGGGGGGGGGGGGGGGGGGGGCGGGGGGGGG0FGGGGGGGCGGG@FFGGGGGGDGGGGGGGGGCCGCEFCBGGGEGG#	AS:i:0	XN:i:0	XM:i:0	XO:i:0	XG:i:0	NM:i:0	MD:Z:151	YS:i:0	YT:Z:CP
HISEQ09:337:CA3UFANXX:7:2204:17010:14284	83	VIRSorter_Ga0164292_10000001-circular-cat_2	117073	42	151M	=	116996	-228	ACCGTCGTAAACACGATCTGCGTAAGAGCCAATGCAATTGTTTTGAGTAGCTCCCCATTCAACAAGGTCATGCGTCATCTTAGGAACAATCATTTGAATCCCTTCTGCAATCCACTTTCCATCAAATTCTGCAAATGCTCTTAGGTAAGGA	@GGGGGBEBEDBDG@BGGGGGGGEGGGGGGGGGGFCGGGGFEFGGEGGGGGFGGGCDFE@B>GE@EGGGGGGGGGGGDGGGGGGGGGGFGGGGGGGGGGGEGGGGGGFFGGFGEGFGGGGEGGGGGGGGGGGCDGGGGGGGGGGGFCBBB@	AS:i:0	XN:i:0	XM:i:0	XO:i:0	XG:i:0	NM:i:0	MD:Z:151	YS:i:0	YT:Z:CP
HISEQ09:337:CA3UFANXX:7:2204:17010:14284	163	VIRSorter_Ga0164292_10000001-circular-cat_2	116996	42	151M	=	117073	228	GGCGTAGAACTCCTTCTTACTTCTGCGTGCCCAATCCAATTGCCTTCAACATCTTTGAAACCAATGATGATTGTCTGACCGTCGTAAACACGATCTGCGTAAGAGCCAATGCAATTGTTTTGAGTAGCTCCCCATTCAACAAGGTCATGCG	BBBCBAGGGGGGGGGGG@GGGGGGGEGGGGGGGGGGGG@FGFGGGGGGCGGGGFGGEGGGGGGFGGGGGCGGGGFGGGGEGGGGGGGGGGGGGGGGGGGGFGGGGGGGECGGGGFGGCFFFDCGFGGGGGGGBEG.@EGEBBBGGEGGGGG	AS:i:0	XN:i:0	XM:i:0	XO:i:0	XG:i:0	NM:i:0	MD:Z:151	YS:i:0	YT:Z:CP
HISEQ09:337:CA3UFANXX:7:2204:14598:18111	99	VIRSorter_Ga0164292_10000001-circular-cat_2	92759	42	151M	=	93021	413	GACCAACGGATTAACAGTCCGTAGCTCTGCCAACTGAGCTATCTGGGATAAATTTTTAAATTATTACTTCAGTTGAAGGATCATAATTTTGCAACTGAGGATTATCAAGAAGTTGAATAGCAAATAACGGAGTAACGTCGTGACTATCAAA	CCCCCGGGGGGGGGGGGGGGGGGGGGGGGGGFGGGGGGGGGGGGGGGGGGGGGGGGGGGGGGGGGGGGGGGGGGGGGGGGGGGGGGGFGGGGGGGGGGGGGGGGGGGGGGGGGGGGGGGGGGGGGGEGBGGGGGGGGGGGGGGGBGGGGGG	AS:i:0	XN:i:0	XM:i:0	XO:i:0	XG:i:0	NM:i:0	MD:Z:151	YS:i:0	YT:Z:CP
HISEQ09:337:CA3UFANXX:7:2204:14598:18111	147	VIRSorter_Ga0164292_10000001-circular-cat_2	93021	42	151M	=	92759	-413	TAAAAGAATAAGATCTTGTGCTTCTTGACGGGTTGGTTGTAATTTGGTTTTCATATTTTTCCTTTATTGTAGTTGCTACCATGTAAACATGAATAACAAAGTAGTAAAAATTAAAACAATAAGAGCTAATATTTCATTTCTATATTGCATA	#GEGGGGGGGGGGGGGEGCGGECEGDGBDGGGGGGGGG@GEGGGGFGGEGGGGGGGGF>GCGGGGGGGGGGEGGD>GGBFGGGGGEGGGGGGGGGGGGGGGFGGGGGGGGGGGGGGGGGGGGGGGGGGGGGGGGGGGGGFGGGGGGCCCCC	AS:i:0	XN:i:0	XM:i:0	XO:i:0	XG:i:0	NM:i:0	MD:Z:151	YS:i:0	YT:Z:CP
HISEQ09:337:CA3UFANXX:7:2204:12142:18368	83	VIRSorter_Ga0164292_10000001-circular-cat_2	100641	42	151M	=	100530	-262	CATTGATAAGTGCAGCACGGTGTACGGTTTTAAGACGCATAGAGGTCTTGCCACCACCTTTGACTTTATATCCAGACTTAGTAAGTGCTGAAAGCCATCCGTTAGATCCCTTAAGGGATACAGCAACAATCTTGTTCTTGTCAACCAAAGC	@GGGGGGGGBD@GGGGGGGGGGGGGGGGGGGGGCCC@<0GGGGGGGEDGGCFGGGGGGGGDGCGGGGGGGFF1F:@DCGGGGGGGEGGGCGGGGG@FGGGGCGCGGGDB11GGGGGGGGGGGGFF@GGGGGGGGGGEGGGGGGGFCA@BB@	AS:i:-3	XN:i:0	XM:i:1	XO:i:0	XG:i:0	NM:i:1	MD:Z:38T112	YS:i:0	YT:Z:CP
HISEQ09:337:CA3UFANXX:7:2204:12142:18368	163	VIRSorter_Ga0164292_10000001-circular-cat_2	100530	42	151M	=	100641	262	CGAGAAGTCGAGGTGTAGCTTGTTCTACCCATTCTGCCCAACCAGATTCAAAATTGAAACGTGTATAGTCAGTAGGATTAACCCATTGAATATTGACATCATCAAAATGAGCATTGATAAGTGCAGCACGGTGTACGGTTTTAAGACGCTT	BB@AAFFGGGFDDGGGGGGGGGGEGGC>BFGGEGEBGGGGGGGGGGGGGGGGDFGGCGGGGGGGGGEGFD@@CG>><FGGGGGBCG@FGGGGGGDDF@FCGGBFGG>G>0;FGGGGCGGGGEEFFE>D6C>FGGGG0AGGGGE9.8@B@BD	AS:i:0	XN:i:0	XM:i:0	XO:i:0	XG:i:0	NM:i:0	MD:Z:151	YS:i:-3	YT:Z:CP
HISEQ09:337:CA3UFANXX:7:2204:12039:18792	99	VIRSorter_Ga0164292_10000001-circular-cat_2	46432	42	151M	=	46457	176	GCAAAGAAACCAAAATCCTCTGTCTATAACAACGCTAACAAAGTTTTGAATGATGAGATAGATGGATCAAAGAATGCTCCAAAAGCAAAAAAGTATGGACGTGAGGCATCAAGTGCTAAAACGTTTAGCTCAAAAATTAAAACAACAAACA	BCBCCGGGGGGGGFGFCGGGGGGGGGEGGGGGEGGGGGGGGGGCCFGGCGGGGGGGGGGGGGGEGGGGGGGGGGGGGGGGGGGGGGGEGGGGGGEGGGGGGFGGGGFGCGGGCGEGCGGGGGG@FGGGBEGGEGGGGGGGGEGGEGGGGGG	AS:i:0	XN:i:0	XM:i:0	XO:i:0	XG:i:0	NM:i:0	MD:Z:151	YS:i:0	YT:Z:CP
HISEQ09:337:CA3UFANXX:7:2204:12039:18792	147	VIRSorter_Ga0164292_10000001-circular-cat_2	46457	42	151M	=	46432	-176	ATAACAACGCTAACAAAGTTTTGAATGATGAGATAGATGGATCAAAGAATGCTCCAAAAGCAAAAAAGTATGGACGTGAGGCATCAAGTGCTAAAACGTTTAGCTCAAAAATTAAAACAACAAACAAAAAGAAAAAGTAGGATAATATTAT	G=GBGGGD.@6BFFF609000==GGCGGF=F=FFB0GG@@C88EDF0CGFE08/0GB@E0/GGGGGGGFC//0GF0>FGGGFGGG@GGGGB1GGGGGGG@GGGGDDGGEGGBDGGGGGF>B>F@GGGGGEGGGGGGGGGGGGGGGGBBBBB	AS:i:0	XN:i:0	XM:i:0	XO:i:0	XG:i:0	NM:i:0	MD:Z:151	YS:i:0	YT:Z:CP
HISEQ09:337:CA3UFANXX:7:2204:17644:19144	83	VIRSorter_Ga0164292_10000001-circular-cat_2	73355	42	151M	=	73231	-275	CCAAAGTTCAAGGTGAGAGTGAAGATAAGATTTAACTTCATCAGAAGTTTCAGGAGATTTAATGTCGCTGGCAACGACCTCTTGAAACTTGGACATCTCTTTGTCTGATATAGAATCTATAGTTCTATCATTCAGGTATATGAGCTCCATT	@8DGGGGF0F=F=0GGGGGDFCFF@8@CCGGCGGGGGGCGDF<00@C@:@0FBF=0GGF?0>8<EE=1GFCB<E/1EEGCGGFE:1C:CGGGGEGF:1F>GEGGGGGGGGFFF>F>GGGDFCFGGFF@DF1GFFGGGFD>GGGDBE0?BBB	AS:i:0	XN:i:0	XM:i:0	XO:i:0	XG:i:0	NM:i:0	MD:Z:151	YS:i:-12	YT:Z:CP
HISEQ09:337:CA3UFANXX:7:2204:17644:19144	163	VIRSorter_Ga0164292_10000001-circular-cat_2	73231	42	128M	=	73355	275	AAACTTCAGATTCTGAATATTGTGAATTGTTTTTTCTTAGATTGTTTTTGTGCATTTCAACTTTAGCTTTTTGGCACGATAATTGAAGTTCAATTTCTCTTCTAACCAATTGTAGGCTGTCGTGTCAA	A3BA0;CGGBG1FGGGGG1CBFGGD@BFBF@GGGGEGC>11==<1FFGB/<:1B1ECCF:=FBF111=1:CD//11BF/@/=:F01=0CF0=@FGCCG0EE>0=0:0?C80;0;;;0GGG08CC00<:	AS:i:-12	XN:i:0	XM:i:4	XO:i:0	XG:i:0	NM:i:4	MD:Z:66T45A7A3C3	YS:i:0	YT:Z:CP
HISEQ09:337:CA3UFANXX:7:2204:3062:19355	83	VIRSorter_Ga0164292_10000001-circular-cat_2	80436	42	151M	=	80206	-381	AGTTGCATGAGCTATAGCAGAATAATCATACGTATCTTCAGGAAGATAAATCTTAATAATTTCAATTCGTTCTTCAAATGATGGCAAGCCAACAAAGAAGATCTTATCGAATCGTTCTGCACGAAGCATTTCTGGCTTAAGATGATTAAGC	BGD=GEGEF@0=GEGGGGGGCEFGGGGGGGGGGGEGECGGGGGGGGGGGEGGGGGGGGGGGGGGGGGFGGGGGGGGGGGGGGGGGGGGGFGGGGGGGGGGGGGGGGGGGGGGGGGGGGGGGGGGGGGGGGGGGGGGGGGGGGGGGGCBCCC	AS:i:0	XN:i:0	XM:i:0	XO:i:0	XG:i:0	NM:i:0	MD:Z:151	YS:i:-5	YT:Z:CP
HISEQ09:337:CA3UFANXX:7:2204:3062:19355	163	VIRSorter_Ga0164292_10000001-circular-cat_2	80206	42	151M	=	80436	381	AGTATATCATCTATATCATTGTACTGGAAGCTAGAAGCCCAGTCCCAGTTTTGATAAGCATAGCGATATAAGTCTTTAATCATTTCGCGTTCTTTATTCCAAAGAATATTGCGCATAAATGGAGCAGCTTTTACTACGTCAGCAGTATTTA	BBBCBGGGGGGGGGGGGGGGGGGFGGGGGGGGGGGGGFGGGGGGGGGGGGGGGGGGGGGGGFFGGGGGGGGGGGGGGGGFGGGGGGGGGEGGGGGGGGGEEGEGGFGGGGGGGFGGGGGGFGGGGGEBGGGGECGGGGGGG>EGG@BGB=6	AS:i:-5	XN:i:0	XM:i:1	XO:i:0	XG:i:0	NM:i:1	MD:Z:52C98	YS:i:0	YT:Z:CP
HISEQ09:337:CA3UFANXX:7:2204:13704:19528	83	VIRSorter_Ga0164292_10000001-circular-cat_2	197773	42	151M	=	197551	-373	AGTGCAGCATTTGACCCATCCGGATTAAGCACTAAGAGCATTAGTGGTATAGCTGCATCTCAAGTCATAACAATGCCACTGCCAATAGCTAGACCAGGAACAGGGTCTGACATCACTGTTACAAGCGGTGGCATAAAATTATCAGAAACTT	EGGGEGGGGGGEGGFGGGGGGGGGFGGGGGGGGGGGGGGGGGGGGGGGGGGGGGGGGGGGGGGGGGGGGGGGGGGGGGGGGGGGGGGGGGGGGGGGGGGGGGGGGGGGGGGGGGGGGGGGGGGGGGGGGGGGGGGGGGGGGGGGGFCCCCC	AS:i:0	XN:i:0	XM:i:0	XO:i:0	XG:i:0	NM:i:0	MD:Z:151	YS:i:0	YT:Z:CP
HISEQ09:337:CA3UFANXX:7:2204:13704:19528	163	VIRSorter_Ga0164292_10000001-circular-cat_2	197551	42	151M	=	197773	373	GATTTTGACAAAATTATTAAGATAGATAGTTTGCAAGATGTACAAGAAAGAATGTCTAATGTAGTTAACATTTCATTGATTGAAAAATCTCTTCTTGACCAAGAAGGAAGTTCTGGAGATACAGCATTGGTTACTAAGAAAGATGGAGTTA	CCCCCGGGGGGGGGGGGGGGGGGGGGGGGGGGGGGGGGGGGGGGGGGGGGGGGGGGGGGGGGGGGGGGGGGGGGGGGGGGGGGGGGGGGGGGGGGGGGGGGGGGGGGGGGGGGGGGGGGGGGGGGGGGGGGGGGGGGFGGGGGGGGGGFGG	AS:i:0	XN:i:0	XM:i:0	XO:i:0	XG:i:0	NM:i:0	MD:Z:151	YS:i:0	YT:Z:CP
HISEQ09:337:CA3UFANXX:7:2204:20753:20386	83	VIRSorter_Ga0164292_10000001-circular-cat_2	97236	42	150M	=	97091	-295	CCTAAAGTAGCAACGCTAGCAACGACTACGTCTACTTTGCCAGCTTTACGATCAGCTTGTTCAATCTCTACGGTGAGACTAGGGTTTGATGCTAGAATTTTAGACCTAGCTTGTTCTAATAATTCAGATCTATGAGCCAATACTAACATT	#B/@=GGGEGGCFC=GGGGG>F8<.GBFGGFEFGDFCGB>F>@F>GGGGGEGECGBGGCGF@GGGDF<=:BC@GGE1BGGDF<E>CGGGGGGGF1GGGGGGEGGGGGEGGGGGGGGGGGGEGGGGGGGFGGFDGGGGEGGGGGGD>@BBB	AS:i:-5	XN:i:0	XM:i:1	XO:i:0	XG:i:0	NM:i:1	MD:Z:95G54	YS:i:-11	YT:Z:CP
HISEQ09:337:CA3UFANXX:7:2204:20753:20386	163	VIRSorter_Ga0164292_10000001-circular-cat_2	97091	42	127M	=	97236	295	AGCTGTAACACCCAATAAAAAATCAGGAGAAAAATAATCAATGATTCTTCTATAAGACGGAGCAGCAGCATGATGAGCTTCGTATATAACAATTGATTTAAAATAATCTTAAGGATATTCTTCAATA	BB@?BGGGEGGGGGGGGGGGGGGGGGGGGGGGGGGGGGGGGEGGG@FG>FCDGGGGG19<B><DD1FGGGFDGGGGFB:BE/=0:E0;FCGFF0;:E@>FGG>FFGG00;0=@0=0BD080C0DC=F	AS:i:-11	XN:i:0	XM:i:3	XO:i:0	XG:i:0	NM:i:3	MD:Z:49T33C26T16	YS:i:-5	YT:Z:CP
HISEQ09:337:CA3UFANXX:7:2204:12346:21183	99	VIRSorter_Ga0164292_10000001-circular-cat_2	126098	42	151M	=	126277	330	TTGAATCTGTTACATGACATTTACCACCAGTAGTACTCTGGATGTAGCGCCATGATGACAGGGCATCGTAGCTACGTATTACAGCCACGTCGCCTCCAACACCCAATTCATAACAAAAGATATTATCATTGACACGTACGTACCAATGGTT	CCCCCGGGGGGGGGEGGGGGGGGGGGGGGGCGCFBGGGGGCFCCGGGGGGGGGGGGGGGGGGGGGGGDGGGGGGGGGGGGGGGGGGGGGGGGGGGGGGG>GGGDGGGGGGGGGGGGGGBGGGGGGGGGGGGEGGGGGGGGGGGDGGGG8EG	AS:i:0	XN:i:0	XM:i:0	XO:i:0	XG:i:0	NM:i:0	MD:Z:151	YS:i:0	YT:Z:CP
HISEQ09:337:CA3UFANXX:7:2204:12346:21183	147	VIRSorter_Ga0164292_10000001-circular-cat_2	126277	42	151M	=	126098	-330	TGGATATGCTTCTTCATCATGTTGAATGCAGTATAATACTGTATCTCAGATGTGCCGATATATCCATGGCATGCCATAAGGAAGCGTTCCAGGTTATTTGCTGTGCTATAGCAGTCACGTGGTACGCCGGTATATGTAGGCACAAGTACAG	BGBGGGGEGGGGGGGGGGGGGGGGEGGGGGGGGGGGGGGGGGGGGGCGGGGGGGGGGGGGGGGGGGGEGGCGGGGGCGGGGGGGGGGGGGGGGGGGGGGGGGGGGCGGGGGGGGGGGGGGGGGGGGGGGGGGGGGGGGGGGGGGGGCBBCB	AS:i:0	XN:i:0	XM:i:0	XO:i:0	XG:i:0	NM:i:0	MD:Z:151	YS:i:0	YT:Z:CP
HISEQ09:337:CA3UFANXX:7:2204:9252:23989	99	VIRSorter_Ga0164292_10000001-circular-cat_2	153325	42	151M	=	153522	348	ATGCTTGGTGACGGTGAGGGTATCACAGTTGCTAAGAACGTTAGACTTGCTCGCAACTACGAGGTTGGTGTGGTTAACACCATCTAATCTTAGGAAAGTTATAGTTACGACTATCCTAGTGACAGGGGAGTGGCTTTCGAGCCACTCCTCT	CCCCCGGGGGGGGGGGGGGGGFCGGGGGGGGGGGGGGGGGGGGGGGGGGGGGGGGGGGGGGGGGGGGGGGGGGFFGGGGGGGGGGGGGGGGGGGGGGGGFGEGGGGGGGGFGDGGGGGGGGGGGGG<>GGBGEGGGGGGGGGGGGGGGGGG	AS:i:0	XN:i:0	XM:i:0	XO:i:0	XG:i:0	NM:i:0	MD:Z:151	YS:i:0	YT:Z:CP
HISEQ09:337:CA3UFANXX:7:2204:9252:23989	147	VIRSorter_Ga0164292_10000001-circular-cat_2	153522	42	151M	=	153325	-348	AAACAGGAGATAGATGTGTCGCTTCCTTTGATCGAATACGCTATTGTCGATAACAATATGGTTGTTATTAGATTTGGCAAAACTATAAAAATTTCTAGTCTTACAAACGCTAACTTTGTAGTTCAGACAACTGACGCAACACCTTCTAATT	EGGGGGGEGGGGEGGGGGGGGGGGGGGEFGGEGGGGGGGGGGGGGGGGGGGGGGGGGFGGGGGGGGGGGGGGGGGGGGGGGGGGGFGGGGGGGGGGGGGGGGGGGGGGGGGGGGGGGGGGGGGGGGGGGGGGGGGGGGGGGGGGGGCCBBB	AS:i:0	XN:i:0	XM:i:0	XO:i:0	XG:i:0	NM:i:0	MD:Z:151	YS:i:0	YT:Z:CP
HISEQ09:337:CA3UFANXX:7:2204:12774:25041	83	VIRSorter_Ga0164292_10000001-circular-cat_2	136426	42	151M	=	136290	-287	AGATCAGAAGCGCAAAAAGCTTTAGCAGAAGGTCGAGTCATGACCAATGATGAAATTGAAGCTGTTGTATCTGCAATGCATCCTGAACAACTTCGTTCAATAAATACAATAGCAAAAACAACTTCGGAATATATATCTGAACAAACAATAT	E@GBBGGGD:>CGGGGGGF=GGGGEGFGGGGGBBDF@C>GGGGGFGGGGGGGGGGGGGGGGGGGGFCGGF>GGGGFGGGGG@GGGGGGGGGGGGGGGGGGGGGGGGGGGGGGGGGGGGGGGGGBGGGFGGGGGGGGGGGGGGGGGGCCCCB	AS:i:0	XN:i:0	XM:i:0	XO:i:0	XG:i:0	NM:i:0	MD:Z:151	YS:i:0	YT:Z:CP
HISEQ09:337:CA3UFANXX:7:2204:12774:25041	163	VIRSorter_Ga0164292_10000001-circular-cat_2	136290	42	151M	=	136426	287	CGCAGTTTATGAATCAGGAGCAGGACTAGCTGTTTTGGATCCAGTTGCAAGAGCTCGCTTTGTTGCCATCTCTACGCAAACTGCTCATGTTCCATATGAAGGTGACATGACTGAAATGGCTAAACAGATAGCAAGAAGATCAGAAGCGCAA	BBBBBGGGGGGGGGGGGGGGGGGGGGGGGGGGGGGGGGGGGGGGGGGGGGGGGGGGGGGGGGGGGGGGGGGGGGGGGGGDGGGGGGGGGGGGGGGGGGGGGGGGGGGEGGGGGGGGGGEGGGGGGGGGGGF0F@GGGGGGGGGGGGEGGGG	AS:i:0	XN:i:0	XM:i:0	XO:i:0	XG:i:0	NM:i:0	MD:Z:151	YS:i:0	YT:Z:CP
HISEQ09:337:CA3UFANXX:7:2204:19665:25180	99	VIRSorter_Ga0164292_10000001-circular-cat_2	85847	42	151M	=	85972	276	GCATAAAAACGAGGACCATCAGTCTCTGACATGTTGGCATCATTATAAGTCTCTACTCCTGAGCAGCGCTCAATGAAACGAGAAACTTTTTCATTAAAAGGAAAAGAAGACCAATCATCTTTATGATACAAGCAAATCCAACCTACGGCAT	BCCCCGGGGGGGGGGGGGGGGGGGGGGGGGGGGGGGGGGGGGGGGGGGGGGGGGGGGGGGGGGGGGGGGGGGGGGEGGGGGGGGGGGGGGGGGGFGDGCFDGEGGGGGGDFDGGGGGGGGGGGGGEGGGGGGGGGGGGGGGGBGBGGBGGG	AS:i:0	XN:i:0	XM:i:0	XO:i:0	XG:i:0	NM:i:0	MD:Z:151	YS:i:0	YT:Z:CP
HISEQ09:337:CA3UFANXX:7:2204:19665:25180	147	VIRSorter_Ga0164292_10000001-circular-cat_2	85972	42	151M	=	85847	-276	ATACAAGCAAATCCAACCTACGGCATTGCCTCGATAGCCTTTGCAGTTAATGTTAGGAAGGTTAACGTGATAAAGAACGTTATTAGGAGAAGTGATTGGATATGGAGAATAAAACATTTTAGCACCTAGAAGGTTGCCGTTTTCAAAGTCT	EBGGGGGEC8..BGGGGGG@A0=GGGGGGGGGGGGGGGGECGGGGGGFGGGGGGGGGGGGGGGGGGGGGGGGGGGGGGGGGFCGGGGGGGGGGGGGGGGGGGGGGGGGGGGGGGGGGGGGGGGGGGGGGGFGGGGGGGGGGGGGGGCCBBB	AS:i:0	XN:i:0	XM:i:0	XO:i:0	XG:i:0	NM:i:0	MD:Z:151	YS:i:0	YT:Z:CP
HISEQ09:337:CA3UFANXX:7:2204:20784:25911	89	VIRSorter_Ga0164292_10000001-circular-cat_2	205862	42	116M	=	205862	0	TTGAAACAATGATTTGGCAGTAGTTTCAGATTCTGGACAGAAAAATGTTCAACAAATATATATAAGATTGATGACAGAAACTGGAGATTTTGCTTCCTATCCAGAATTAGGCTGCG	=0CBDFE00C0>GE0E0::0000F>:0:1>BDDB11F1GCGDF1GGGGC@FFGEDFGGGGGEGGFGFGGGGGGCGEGGGGGGGGFGGGGGGGGGGGGGECGGGFGGGGGGFBCBCB	AS:i:-3	XN:i:0	XM:i:1	XO:i:0	XG:i:0	NM:i:1	MD:Z:1G114	YT:Z:UP
HISEQ09:337:CA3UFANXX:7:2204:2709:26260	83	VIRSorter_Ga0164292_10000001-circular-cat_2	128051	42	151M	=	127860	-342	GTAGTCTTTCTACTAGGAGTTGTGTATCAATTTAAAAAAAATAAACGCCCGATTTTTTGCGGCGCGGTTTTGTTTTTGTCATGTGTCTGGCAGTTCAGCATCTGAAATAACTTCGAATCCAACAGGACTAAACACTTCATAAGCATCATCT	BGGGGGGBGGGGGGGGGGGGGG@/GGGEGEGGGGGGGGGGGGGGGGGGGGGGC>FGGGGGGGGGGCGGGGGGGGGGGGGGGGGGGGGGGGGGGGGGGGGGGGGGGGGGGGGGGGGGGGGGGGGGGGGGGFGGGGGGGGGGGGGGGGCCBBB	AS:i:0	XN:i:0	XM:i:0	XO:i:0	XG:i:0	NM:i:0	MD:Z:151	YS:i:0	YT:Z:CP
HISEQ09:337:CA3UFANXX:7:2204:2709:26260	163	VIRSorter_Ga0164292_10000001-circular-cat_2	127860	42	151M	=	128051	342	CAACAATTTCCCATTGAGCAGTAGTAAAGACGGCTAGAGTGATCTGGCCGTCTTCTTCTGTTAACACCGTTATAACAGAATCTTCCATATCAGGAATGTCGTCTAGACTAATTTGAAATTCCCCTGACGCACCATCCATCTCACCAGAGAC	BBBBBGGGGGGGGGGGGGGGGGGGGGGGGGGGGGGGGGGGGCGGGGGGGGGGGGGGGGGGGGGFGGGGGGGGGGGGGGGGGFGGGGGGFGGGGGGGGGGGGGGGBEFGGGGGGGGGGGGGEGDGGGGGGGGGGGGGGEGGGGGGG=B-?GB	AS:i:0	XN:i:0	XM:i:0	XO:i:0	XG:i:0	NM:i:0	MD:Z:151	YS:i:0	YT:Z:CP
HISEQ09:337:CA3UFANXX:7:2204:16670:27917	99	VIRSorter_Ga0164292_10000001-circular-cat_2	14975	42	151M	=	15081	257	TTTCACTTACTTCAGCTTTAGTTGATACAGAAATTAGAAAAGTTACAATACCAAAATTAGACTCTAGTTTATTTAACTACGTTGCTAACATTCTCAATAAGCCAAACAATGCAACTGTTGAGTTGTTCTTTGACGGACAAAAGAAAAATGC	CCCCCGGGGGGGGGGGGGGGGGGGGGGGGGGGGGEGGDGGGGGGGGGFGGGGGGGGGGGGGGGGGGGGGGGGGGGGGGGGGGGGGGGGGGGFGGGGGGGEGGGGGGGGGGGGGGGFGFGGGEGGGGGGGGGGGGGGGGDGGGGGGGGGGE#	AS:i:0	XN:i:0	XM:i:0	XO:i:0	XG:i:0	NM:i:0	MD:Z:151	YS:i:0	YT:Z:CP
HISEQ09:337:CA3UFANXX:7:2204:16670:27917	147	VIRSorter_Ga0164292_10000001-circular-cat_2	15081	42	151M	=	14975	-257	CAATGCAACTGTTGAGTTGTTCTTTGACGGACAAAAGAAAAATGCGCAAACTATAGATTTCAGCAATGCATTTAATGGATTGAGCAATTCTAGATGGTCATATACATCATCAGATCAAACAAGTGGTTATAATTCTAGTTCAATTGGCGTT	=GGEEGE@GGGGFGGGGGGGGGFGFEFF>GGGGGGF>GGGGGGGGGGGGGGGGGGGGFGGGGGGGGGGGGGGGGGGGGGGGGGGGGGGGGGGGGFGGGGGGGGGGGGGGGGGGGGGGGFGGFGGGGGGGGGGGGGGGGGGGGGGGGCCCCC	AS:i:0	XN:i:0	XM:i:0	XO:i:0	XG:i:0	NM:i:0	MD:Z:151	YS:i:0	YT:Z:CP
HISEQ09:337:CA3UFANXX:7:2204:14087:28408	83	VIRSorter_Ga0164292_10000001-circular-cat_2	53031	42	151M	=	52974	-208	CTGATGAAAAGTTTGATGCAATTATTGACGCCGTTCTGGACGAGCCACTTTCAGACGAGCAGTTTGCAGAAGTTGTTGGAATCCTTGAGTCCGACGCTGTCACAGAGGATCAAGTTTCCGCAGCTGTTGATAGCATCTTGGAAAACGAAGT	BBGEGGGGGGGGGGGGGGGGGGGGGDGGGGGGGGGGGGGGGGGGGGGGGGGGGGGGGGGGGGGGGGGGGGGGGGGGGGGGGGGGGGGGGGGGGGGGGGGGGGGGGGGGGGGE1GGGGGGGGGGGGGGGGGGGGGGGGGGGGGGGGGCCCCC	AS:i:0	XN:i:0	XM:i:0	XO:i:0	XG:i:0	NM:i:0	MD:Z:151	YS:i:0	YT:Z:CP
HISEQ09:337:CA3UFANXX:7:2204:14087:28408	163	VIRSorter_Ga0164292_10000001-circular-cat_2	52974	42	151M	=	53031	208	CTTTGTCAACAGAACAGTTTGGTGATGCTCTTGAGGCTGTCTTTAACGAACCACTTTCTGATGAAAAGTTTGATGCAATTATTGACGCCGTTCTGGACGAGCCACTTTCAGACGAGCAGTTTGCAGAAGTTGTTGGAATCCTTGAGTCCGA	CCCCCGGGGGGGGGGGGDGGGGGGGGGGGGGGGGGGGGGGGGGGGGGGGGGGGGGGGGGGGGGGGGGGGGGGGGGGGGGGGGGGGGGGGGGGGGGGGGFGGGGGGGGGGGFGGGGGGGGGGGGGEGGGGGGGGGGGGGGGGGGEEGGGGG@	AS:i:0	XN:i:0	XM:i:0	XO:i:0	XG:i:0	NM:i:0	MD:Z:151	YS:i:0	YT:Z:CP
HISEQ09:337:CA3UFANXX:7:2204:12232:29234	83	VIRSorter_Ga0164292_10000001-circular-cat_2	94390	42	151M	=	94278	-263	ATATTCTTAGCTGGAACTTTTAATCTATAAACGTTCCATCCATAAGAAGCGCTACGAGGAATCATATATTCAGTAGATCCATTGCACTTTAATGTATAATAAGAAACATTTTTAAAGTTTACATATGGATCTCTATAATAAATTTGAACAT	FGGGGCGGGGF=GGGFF@EGGGGGGGGGGGGGGGGGGGGGGGGGGGGGGGGGDGGGFGFGGGGGGGGGGGGGGGGGGGGGGGGGGGGCGGGGGGGGGGGGGGGGGGGGGGGGGGGGGGGGGGFGGGGGGGGGGGGGGGGCFFDDGGCCCCC	AS:i:0	XN:i:0	XM:i:0	XO:i:0	XG:i:0	NM:i:0	MD:Z:151	YS:i:0	YT:Z:CP
HISEQ09:337:CA3UFANXX:7:2204:12232:29234	163	VIRSorter_Ga0164292_10000001-circular-cat_2	94278	42	151M	=	94390	263	TTTAGATTTAATACTTAAAGAAGAACTTTTGTTTTTAGGATATATGTTTTGATTAGAAGTGTAAGATGATGTAGAACCATCATAAGATACGGATCTCATAGCACAGTATGAAATATTCTTAGCTGGAACTTTTAATCTATAAACGTTCCAT	AB@ABGGGGGGGGGGGGGGGGGGGGGGGGGGGGEGGGEGGGGGGGGGGGGBGGEGGGFGGGGGGGGGGGGGGGGGGGGGGGGGGE>FGGGGGGGGGGGGGGGGGGGGGGEGGGGGGEGGGGGGGGGGGGGGGGFFGGGGGGGGGG@GGGG=	AS:i:0	XN:i:0	XM:i:0	XO:i:0	XG:i:0	NM:i:0	MD:Z:151	YS:i:0	YT:Z:CP
HISEQ09:337:CA3UFANXX:7:2204:4572:29345	99	VIRSorter_Ga0164292_10000001-circular-cat_2	168197	42	151M	=	168292	246	AACAAAAGTGGTTATTTCTTCAATAAAGGCAGCATTGACTTAATGCCAAAAAGAGCTAGTGCGATTCATTACAAGGACAATGAAGATTTGCGTGACCTTTTTTCTTTTATAGAGTCGGCAAAAGACAAATGCTTGTTACAATATTTTGAGC	CCCCCGGGGGGGGGGGGGGGGGGGGGGFFGGGGGGGGGGGGGGGFGGGGGGGGGGGGGGGGGGGGGGGGGGGGGGGGGGGGGGGGGGGGGGGGGGGGGGGGGGGGGGGGGGGGGGGGGGGGGGGGGGGGGGGGGGGGCDGGGGGGGG=CG#	AS:i:0	XN:i:0	XM:i:0	XO:i:0	XG:i:0	NM:i:0	MD:Z:151	YS:i:0	YT:Z:CP
HISEQ09:337:CA3UFANXX:7:2204:4572:29345	147	VIRSorter_Ga0164292_10000001-circular-cat_2	168292	42	151M	=	168197	-246	CCTTTTTTCTTTTATAGAGTCGGCAAAAGACAAATGCTTGTTACAATATTTTGAGCTTTTTCCATTGGCTTACAAATGTGTATGGTGGAAAGTCAAAGGTCATATATTGCAATATCCAAAAAATGTTTACCTTGGCTCCCATTCAGATATC	##GGGGGGGGGGGGGEGGGGGGGGGGGGGGGGGGGGGGEGGGGGGGGGGGGGGGGGGGGGGGGGGGGGGGGGGGGGGGGFGGGGGGGGGGGGGGGGGGGGGGGGGGGGGGGGGGGGGGGGGGGGGGGGGGGGGGGGGGGGGGGGGGBBBBB	AS:i:0	XN:i:0	XM:i:0	XO:i:0	XG:i:0	NM:i:0	MD:Z:151	YS:i:0	YT:Z:CP
HISEQ09:337:CA3UFANXX:7:2204:9999:30227	99	VIRSorter_Ga0164292_10000001-circular-cat_2	111545	42	151M	=	111702	308	CGCAGTTTTTCTTCTGCAGGTGTTAGCTTTTTGCTTTTTTCTTCTTCGCCTTTGATCCAAATGACGAAGGCTATTCCGAGGTATACGCCAGCTGAAAGCCAACGCATACGATTGATTATTGTGGACATGGTATTCTCCTCCTTATAAAGAG	CCCCCGGGGGGGGGGGGFGGGGCGGGGGEGGGGGGEGGGGGGGGGFG0FGBGGEDGDBFGFGEEG<FGGGGGGGGGFGGGG/FGGGGGCGC=FGEGGCBFEGGGGGGFDGGFGGGGGGGBEEGGGGG=GGG=EEEGGGGEDBEBG.B@DB;	AS:i:0	XN:i:0	XM:i:0	XO:i:0	XG:i:0	NM:i:0	MD:Z:151	YS:i:0	YT:Z:CP
HISEQ09:337:CA3UFANXX:7:2204:9999:30227	147	VIRSorter_Ga0164292_10000001-circular-cat_2	111702	42	151M	=	111545	-308	TGGTTAGGGATAAAAATAATAACAAGACACACCAGTGTGGATAGCCGGTCTAACTTAAGGGAAAGAACCGACTATCCACAACCTGGGAGGTGTCATGCAGAGATAGAGAGCAGTTATTTGCAGTGTCGTACTCAGGACACTCTATGTAAGT	#E5GGGGBGGGGGGGGEGGGGGGGGE:GGGGGGGGEGFGEGGGGGGEGGGGGGGGGGGGGGGGGGGGGGGGGGGGGGGGGGGGGGGGGGGGGGGGGGGGGGGGGGGGGGGGGGGGGGGGGGEGGGGGGGGGGGGGGGGGGGGGFGGBBBCB	AS:i:0	XN:i:0	XM:i:0	XO:i:0	XG:i:0	NM:i:0	MD:Z:151	YS:i:0	YT:Z:CP
HISEQ09:337:CA3UFANXX:7:2204:8965:30288	83	VIRSorter_Ga0164292_10000001-circular-cat_2	103475	42	151M	=	103216	-410	AGTACGAGGAGTCCCAAGAGTCTGAGCTTTAGGACTATCGTAGTTCCAATGCAAGAATGCATAACCGGGAATTGACAATACGGTCGATATCATAGCTGCACCAAGGGCAATTAAGCCTTGAGCACCAAATGCAAGACCCAAGATAAATGAG	EGGGGGGGGGGGEGGGGGGGGGGGGGGGGGGGGGGGGGGGGGGGGFGGGGGGGGGGGGGGGGGGGGGGGGGGGGGGGGGGGGGGGGGGGGGGGGGGGGGGGGGGGGGGGGGGGGGGGGGGGGGGGGGGGGGGGGGGGGGGGGGGGGCCCCC	AS:i:0	XN:i:0	XM:i:0	XO:i:0	XG:i:0	NM:i:0	MD:Z:151	YS:i:0	YT:Z:CP
HISEQ09:337:CA3UFANXX:7:2204:8965:30288	163	VIRSorter_Ga0164292_10000001-circular-cat_2	103216	42	151M	=	103475	410	GCTTTAGCCTCTTGAATTTTGTAATAAGAAGCTACAATTTTGCGGACAGAATTGTTATCTAAATTGGACATGATACTATTCCTTTATGTAATATAAATTATGAAGCTTTTTTATAAGCCTTGTACTTGGTAGTTGCCTTACGGCTAATCCA	CCBBCGGGGGGFGGGGFGEGGGGGGGGGGGGGGGGGGGGGGGGGGGGGGGGGGGEGGGGGGGGGGFGGGGGGGGGGGGGGGGGGGCGEGGCGGGGGGGEEEGFGGGGGGGGGGGGGEGGGGEGGGGGGGGGGGGGFGGFGCFBDGDGGGB#	AS:i:0	XN:i:0	XM:i:0	XO:i:0	XG:i:0	NM:i:0	MD:Z:151	YS:i:0	YT:Z:CP
HISEQ09:337:CA3UFANXX:7:2204:7966:31018	83	VIRSorter_Ga0164292_10000001-circular-cat_2	164412	42	151M	=	164237	-326	AGTATTGAAGGACAATTTATTTTTTCCTGAATTAATGGGAAATGAAGATAAAATAGCTGCCCATTTACTTATGTATCATGAAGAATCTTCTAGTTGTTATTCTCCATTTATGTTTTGGGATGGTTGGTGGAGAAGCCCAGCAGATACTCTT	B6DBBGCFD6F9CCGGED8CGFGEC0GGGGGGGGGGEGGGGGGGGGGGGGGGGGGFGGBBGGGGGGGGGGGGGGGGGGGEGGD@>GGGGGGGGGGGGGGGGGGGGGGCGGGGGGGGGEDGGGGGGGGGGGGGGGGGGGGGGGGGGGCCBBC	AS:i:0	XN:i:0	XM:i:0	XO:i:0	XG:i:0	NM:i:0	MD:Z:151	YS:i:0	YT:Z:CP
HISEQ09:337:CA3UFANXX:7:2204:7966:31018	163	VIRSorter_Ga0164292_10000001-circular-cat_2	164237	42	151M	=	164412	326	AATACTATTACTGATATTATAGGCAAAAATATCTACTTGCAAGATAGAGAATTAATCAAAGAATATCAAGAAATAAAGAAAAAACCCTTCGCAACATACGAAGGATAGTTGTATAATCAATATTAATTTTTATGATAGTAAAAGATGACTA	CCCCCGGGGGGGGGGGGGGGGGGGGGGGGGGGGGGGGGGGGGGGGGFGGGDGGGGGGGGGGGGGGGGGGGGGGGGGGGGGGGGGG<BGGGEGGGGGGG>GGGGGGGGGGGGGGGGGGGGCFFGEGGGGGGGGGGEGGGGGDFEEGGG=EB@	AS:i:0	XN:i:0	XM:i:0	XO:i:0	XG:i:0	NM:i:0	MD:Z:151	YS:i:0	YT:Z:CP
HISEQ09:337:CA3UFANXX:7:2204:4453:31384	83	VIRSorter_Ga0164292_10000001-circular-cat_2	118039	42	151M	=	117814	-376	AATAGTTGCTGTTTTGAATTCAACAATCCAACCAGCTTTTTCACCAGGCATTTCCGAAACGTACATCTCATTGATAGAGACGTAATCAAACAACTTGTGTTCCTCATATTCATCTCCATATGTTTGTTCAAATTTCAAGGCTCGTTTGGTG	GGGGGBGGGGGGGGGGGGGGGGGGGGGGGGGGFGGGGGGGGGGGGGGGGGGGGGGGGGGGGGGGGGGGGGGGGGGGGGGGGGGGGGGGGGGGGGGGGGGGGGGGGGGGGGGGGGGGGGGGGGGGGGGGGGGGGGGGGGGGGGGGGGCCCCC	AS:i:0	XN:i:0	XM:i:0	XO:i:0	XG:i:0	NM:i:0	MD:Z:151	YS:i:0	YT:Z:CP
HISEQ09:337:CA3UFANXX:7:2204:4453:31384	163	VIRSorter_Ga0164292_10000001-circular-cat_2	117814	42	151M	=	118039	376	CAATACATCCTCTTCCTTAATCAACTGATCACGCAAACCAAGCACTGTCAGTTCGATTGTGTCATCCAGTGGAACCAATTTCTTTCTTGCCATCTGGCCGTAAATAAGACCCCAGATCGGTGTGCCTGTCTTTTTGTTCTTCCACATGAGA	CCCBCGGGGGGGGGGGGGGGGGGGGGGGGGGGGGGGGGGGGGGGGGGGGGGGGGGGGGGGGGGGGGGGGGGGGGGGGGGGGGGGGGGGCGGGGGGGCGGGGGGGGGGGGGGGGGGGGGGGGGGGFGGGGGGGGGGGGGGGGGGGGGGG=G@	AS:i:0	XN:i:0	XM:i:0	XO:i:0	XG:i:0	NM:i:0	MD:Z:151	YS:i:0	YT:Z:CP
HISEQ09:337:CA3UFANXX:7:2204:3008:31666	83	VIRSorter_Ga0164292_10000001-circular-cat_2	38804	42	139M	=	38742	-201	TATTAAAATAATAGGTTCGGTTAGCAAAGATGGCGACGAAGAAAATGCAGTTAGTAAAATAGTTTTAAACTCATGTGATAAATTAGATCTTTCAAATTTTGCTGGTGGGAAACCAATTTATCTTAGAGTAAACGGAAGA	@F=CGGGGE@D80889CC@;0000GEF@@C/F/GDF>GGC>F0GF:FBGF>FCCFE111DCGG>GCGF:GGGGGGGFGGGGCGF=1FGGGFFCE:DBFGBGBBFGCGGGGFCCCEGGGGG>GFCB11GFB1=B1;<@A<	AS:i:0	XN:i:0	XM:i:0	XO:i:0	XG:i:0	NM:i:0	MD:Z:139	YS:i:0	YT:Z:CP
HISEQ09:337:CA3UFANXX:7:2204:3008:31666	163	VIRSorter_Ga0164292_10000001-circular-cat_2	38742	42	151M	=	38804	201	GTTCTAGTGTTCCCAAGAGAGTCTAAAAATTATTCAGACGAGTATTTTAATGATGGAGAAGTTATTAAAATAATAGGTTCGGTTAGCAAAGATGGCGACGAAGAAAATGCAGTTAGTAAAATAGTTTTAAACTCATGTGATAAATTAGATC	AA@@@CGCC=1CFGCG@1CFBFDDBFCGG@FBGGGBB:F>G>9FF@FGGC=1FF<:>BCFDFEGGGGBF@1FF::E>:1:</888<C@GGGGDG0@CEGAGGDC0CGFFGCGG0F0DFFDGGGG089DC8@B9@BGGGGGGGGGGGG=E##	AS:i:0	XN:i:0	XM:i:0	XO:i:0	XG:i:0	NM:i:0	MD:Z:151	YS:i:0	YT:Z:CP
HISEQ09:337:CA3UFANXX:7:2204:12576:31699	83	VIRSorter_Ga0164292_10000001-circular-cat_2	176403	42	151M	=	176244	-310	CAGGACTCTTTTTTGCACCACTAGCAGACATGCTTCCACCGTTTGATGTGGTATTATCATTCTTTAACGAATATGGTTTAGCAGCTAAAATGAAAATATATGGCATTACTATAGTAGATGAAGGTCAAACAATGTCTGTTGATGACCTCAT	E=D.@GGGGF=GGGFFGGGGCGGGGEDGGGGGGGGDGGFGGDGGGGGGGCBFGGGGEGGGGCGEGGFGFFGGGDFDEFGEGCGGGGGGGGGGGGGGGGGGGGGGGGGGGGGGGGFGGGGGGGGGGGGGGGGGGGGGGGGGEGGEGDABBBB	AS:i:0	XN:i:0	XM:i:0	XO:i:0	XG:i:0	NM:i:0	MD:Z:151	YS:i:0	YT:Z:CP
HISEQ09:337:CA3UFANXX:7:2204:12576:31699	163	VIRSorter_Ga0164292_10000001-circular-cat_2	176244	42	151M	=	176403	310	CAATCCATAGAGAGAACTCTCCAATAAGAACTGTAGGCCATGTTAATCCAAGGGGATTTGTTAAAGGTGGCAGAACTATAGCTGGTTCATTGATATTTACTGTATTCAACGAGTATGCCTTCTATAGGATTAGAGAGTTCCGTCAAATGAT	CCBBCGGGEGEEGGGGGGGGGEGGGGGGGGGGGGGGGGFGDEFGGGGGGGGGGGGGGBGGGFGGEGGGFGGGGGGGGGGGGGGGEGGGGGGGEGGGFFGGGGGGGGGGEGFGGGGGGGGGFGGGGGGGGECGGGGGDC0FCGGGGBGGEGE	AS:i:0	XN:i:0	XM:i:0	XO:i:0	XG:i:0	NM:i:0	MD:Z:151	YS:i:0	YT:Z:CP
HISEQ09:337:CA3UFANXX:7:2204:14303:32322	99	VIRSorter_Ga0164292_10000001-circular-cat_2	117141	42	151M	=	117404	414	CATGCGTCATCTTAGGAACAATCATTTGAATCCCTTCTGCAATCCACTTTCCATCAAATTCTGCAAATGCTCTTAGGTAAGGAGTGTTTCGCAGCTTCTTGTTTTCTGTCTTGATCTTGTTGTACTCTGCAGTAACAAAGTCATGGATTTG	CCCCCGGGGGGGGGGGGGGGFGGGGGGGGGGGGGGGGGGGGGGGGGGGGGGFGGGGGGGGGGGGGGGGGGGGGGGGCGEGGGGGGGGGGFGGGGGGGGGGGGGGGGGGGGGGEDGGGGGGGGGGGGGG=EGGGGGGGED0DFGGEGGGGGE	AS:i:0	XN:i:0	XM:i:0	XO:i:0	XG:i:0	NM:i:0	MD:Z:151	YS:i:0	YT:Z:CP
HISEQ09:337:CA3UFANXX:7:2204:14303:32322	147	VIRSorter_Ga0164292_10000001-circular-cat_2	117404	42	151M	=	117141	-414	TACAAATGACCAGGATCTTTGTCAGATGTAAACATTTGCAAGAGATATTCATCCTTATAACCAAAGTCCCGAAAGAATGCCTTAAAACGTTTTCTCATTAAAGGACTTGAGTTATAGCGCATGTAGTGACACACTACGTCAAGATCTAACT	=GGGGGGGGGGGGGGFGGGGGGGGGGFGGGGGGGGGGGGGGGGGGGGGGGGGGGGGGGGGGGGGGGGGGGGGGGGGGGGGGGGGGGGGGGGGGGGGGGGGGGGGGGGGGGGGGGGGGGGGGGGGGGGGGGGGGGGGGGGGGGGGGGCCCCB	AS:i:0	XN:i:0	XM:i:0	XO:i:0	XG:i:0	NM:i:0	MD:Z:151	YS:i:0	YT:Z:CP
HISEQ09:337:CA3UFANXX:7:2204:3801:32723	83	VIRSorter_Ga0164292_10000001-circular-cat_2	118126	42	151M	=	118031	-246	AAACAACTTGTGTTCCTCATATTCATCTCCATATGTTTGTTCAAATTTCAAGGCTCGTTTGGTGCGTTCCCCTTTGTTAACAACTCGAGTTGAGTATGCGCACAATGGAGAGAAGTTGTCTTCGCCGGAACCCAACAGTCCCAACTTTTCT	EGGGGEGGGGGGGGGGGGGGGGGGGEGGGGGGGGGGGGGGGGGGGGGGGGGGGGGGGGGGGGGGGGGGGGGGGGGGGGGFGGCGGGGGGGGGGGGGGGGGGGGGGGGGGGGGGGGGGGGGGGGGGGGGGGGGGGGGGGGGGGGGGGCCCCC	AS:i:0	XN:i:0	XM:i:0	XO:i:0	XG:i:0	NM:i:0	MD:Z:151	YS:i:0	YT:Z:CP
HISEQ09:337:CA3UFANXX:7:2204:3801:32723	163	VIRSorter_Ga0164292_10000001-circular-cat_2	118031	42	151M	=	118126	246	CTGGTGTTAATAGTTGCTGTTTTGAATTCAACAATCCAACCAGCTTTTTCACCAGGCATTTCCGAAACGTACATCTCATTGATAGAGACGTAATCAAACAACTTGTGTTCCTCATATTCATCTCCATATGTTTGTTCAAATTTCAAGGCTC	CBCCCGGGGGGGGGGGGGGGGEGGGGGGGGGGGGGGGGGGGGGGGGGGGGGGGGGGGGGGGGGGGGGGGGGGGGGGGGGGGEGGGGGEGGGGGGGGGGGGGFGGGGGFGFFGEGGGGGGFGCGGGGGGGGGGGGGGGGGFGGGGEBBB###	AS:i:0	XN:i:0	XM:i:0	XO:i:0	XG:i:0	NM:i:0	MD:Z:151	YS:i:0	YT:Z:CP
HISEQ09:337:CA3UFANXX:7:2204:13527:32709	83	VIRSorter_Ga0164292_10000001-circular-cat_2	159400	42	151M	=	159372	-179	AAATAAACATTCCAGGCTCTGGTTTGACAAGTAAATCTTGTTTAGGAAAATAGATCTCTCCACCTTCATAGTTATTATTATAATAAAGCACTGAGCTAAGATCTCTAGTTGGATGTCCAGCTCCAGTCTTTAGACCAACACTTTTATTCTG	#CGGCCGGGGGGGGGGGGGF0GG>GGDDFFGGGGGGGGGGGGGGGGGGEGGGFGGGGGGGGGGGGGGGGGGGGGFGGGGGGGGGGGFGGGGGGGGGGGGGGGGGGGGGGGGGEGGGGGGGG@GGGGGGGGGGGGGGGGGGGCD>>F0CBBB	AS:i:0	XN:i:0	XM:i:0	XO:i:0	XG:i:0	NM:i:0	MD:Z:151	YS:i:0	YT:Z:CP
HISEQ09:337:CA3UFANXX:7:2204:13527:32709	163	VIRSorter_Ga0164292_10000001-circular-cat_2	159372	42	151M	=	159400	179	TGCGGAAATTCATCTTTAGCTGGAAAACAAATAAACATTCCAGGCTCTGGTTTGACAAGTAAATCTTGTTTAGGAAAATAGATCTCTCCACCTTCATAGTTATTATTATAATAAAGCACTGAGCTAAGATCTCTAGTTGGATGTCCAGCTC	BBBBBACDFGGGEGGGGGGGFEGECGGGGGGGGGGGGGGGGCFGGBBG1D@CGG@@ECFGEECGGC@FGDF@BDFGGGGGCGGGGGGCFGGGGEFCFEEGGCGGGCGGEGFGG>GCFC>CF@FCGGCGCGCGFGG@@CG@@@FGGGGG###	AS:i:0	XN:i:0	XM:i:0	XO:i:0	XG:i:0	NM:i:0	MD:Z:151	YS:i:0	YT:Z:CP
HISEQ09:337:CA3UFANXX:7:2204:8817:33382	83	VIRSorter_Ga0164292_10000001-circular-cat_2	103739	42	151M	=	103614	-276	TATCATCATCATAAACATTGTATATTCTCCTATGTAATTATATAGTCTTTAGTTTTGTAGATACTATAGTTTTTTTTTCTTGTCAATTTTCTCCTGTTCACGCTTAGATCTGTATTCAGGATCTCCTTTTAGAAAGAAGACTAATAAGACT	GGGGGGGGGGBGE@CEGGGGGGGGGFGGFGGCGGFGGGGFGDGGDGGGGGGGGFGGFGGEGGGGGGGGGGGGGGGFFGEGGGGGGGGGGGGGGGGGGGGGDGGGGGGGGGGGGGGGGGDGGGGGGGGGGGGGGGGGGGGGGGGGGEBBABB	AS:i:0	XN:i:0	XM:i:0	XO:i:0	XG:i:0	NM:i:0	MD:Z:151	YS:i:0	YT:Z:CP
HISEQ09:337:CA3UFANXX:7:2204:8817:33382	163	VIRSorter_Ga0164292_10000001-circular-cat_2	103614	42	151M	=	103739	276	AAGATAAATGAGATTAGCACGGATACAACCATGTTAAACCATTTGTACTTGTGAGCATTGACTCGCCAACCAGCAAAGTTGGCAGCAAACATCATTTCGACAATAGTCGAAGAGATTGCTAGCATTATCATCATCATAAACATTGTATATT	CCCBAGGGGGGGEGGGGGGGGGGGGGGGGGGGGGGGGGGGGGGGGGGGGGGGGGGGGGGGGGGGGGGGGGGGGGGGGGGGGGFGGGGGGFGGGGGFGGGGGGGGGGGGGGGGGGGGGGGGGGGGGGGGGGGGGGGGGBBGGG.@CGGGGGG	AS:i:0	XN:i:0	XM:i:0	XO:i:0	XG:i:0	NM:i:0	MD:Z:151	YS:i:0	YT:Z:CP
HISEQ09:337:CA3UFANXX:7:2204:14533:33379	83	VIRSorter_Ga0164292_10000001-circular-cat_2	200855	42	151M	=	200704	-302	CAAATGCATTCGTTACAATTAATGATCCAGCAAGATGGTTTATGTCATCTTGGATATCCGGGCACTTCAGTATGCAAGACTTGAGAAATAGTTCAAGATTCTTATTGGGTAATCCATCTAGCAACTCTCTGCTTACTACAAACGGAAATAT	GGDGB=EBFBGGGGGGDCGGFGGGGGGGGGGGGGGEGGGGEGGGGGGGGGGGFGGGGGGGGGGGGFDGGGGGGGCGGGGEGGGFGGGGGGGGDGGGGGGFGCGGGGGGGGGCGGGGGGGGGGGGGGGGEGGGGGGGGGGGGGGGEDCCCCC	AS:i:0	XN:i:0	XM:i:0	XO:i:0	XG:i:0	NM:i:0	MD:Z:151	YS:i:0	YT:Z:CP
HISEQ09:337:CA3UFANXX:7:2204:14533:33379	163	VIRSorter_Ga0164292_10000001-circular-cat_2	200704	42	151M	=	200855	302	GGAGAATTAATGGTCATAGGCAATGCAGACATAAGACCATTTGACCTGGTTTACTTAGCAGACGTTTATGAAAGAATGTATGGAATATTTGAAGTAGAACAAGTAGTCCATCACTTTACTCCTCAAATGGGATTTGTAACATCTATCACTC	BCBCBGFGGGGGFGGGGGGGGGGGGGGGGGGGFGGGGGGGGGGGGGGGGGGGGGGGGGGGFGGGGGGGGGGGGGGGGGGGFGGGGGGGGGGGGGCDGGEGGGGGGGGGGGGCGGGGGGGGGGGGGGGGGEGGGGGGGGGGGGGGGGGGGGC	AS:i:0	XN:i:0	XM:i:0	XO:i:0	XG:i:0	NM:i:0	MD:Z:151	YS:i:0	YT:Z:CP
HISEQ09:337:CA3UFANXX:7:2204:5401:34844	99	VIRSorter_Ga0164292_10000001-circular-cat_2	52252	42	151M	=	52402	301	TTCTGGTAGCAATCCTGTCACGACAGGTTACGGACCTGTTCGCTTTGGTATTAAGGCGGGAAATCAAAGTTGTTTCTCTAGTGAAGGCGTAGGCCCATGTGTGTATGGACCGGAAATAACTGCTGATGCAACAGTTGTCAACCCAAATCCG	CBCCBEFGGGGGGGGGGGGGGGFGGGGFGGGGF/GGGGGGEDGCGGGGGGEGEFGFFGGGGGGGDGGGGGGDF@GEEGGGEGGGGGGG@GGGDGGGGGGEGGGG@EGE/EDCGGG>DGDD/8//6D@D6C/6D<//CE@EGBGGG;GEB##	AS:i:0	XN:i:0	XM:i:0	XO:i:0	XG:i:0	NM:i:0	MD:Z:151	YS:i:0	YT:Z:CP
HISEQ09:337:CA3UFANXX:7:2204:5401:34844	147	VIRSorter_Ga0164292_10000001-circular-cat_2	52402	42	151M	=	52252	-301	GACCACTACAACAACTACTACGGAACCAGCGGTTGTCCCCCCTCCTGTTGAAACTATTCCAACAGAAAACACTACTGTTCCAATTCCTGAACTAGGGCCAACAGTTACAACGATTTCCCCGCCTACAACAACTGTTATAGAAACAATATTT	######GGBBBGGBBB>B@BDGBGGGD:GGGGGEAA:G@DBGDGBGDG=EGGGFEGCC<0FC@EGGGGFCGCFF99<CEGGGGGGGGGGGG>EGGGGGGGGGGGGGF@BGB@GDGGD<GGG@GGGGEGGGGGGGGGGGGGGFGGGGAA=@B	AS:i:0	XN:i:0	XM:i:0	XO:i:0	XG:i:0	NM:i:0	MD:Z:151	YS:i:0	YT:Z:CP
HISEQ09:337:CA3UFANXX:7:2204:11218:35251	83	VIRSorter_Ga0164292_10000001-circular-cat_2	61193	42	151M	=	61149	-195	GGTGTTTCTTTTGGTTTACCGCCATCAACATCAGTAATTTCTTTAACTGTCTCTTTAGCTTTATCTTCAGCAATTCCTTCTATTTTTTCTTGAGCTTTTTCTTGAAGAGCCTCTTGAATAGATTCAGGACCTGCTTCTCCAGCAGACGCTT	GEC.E@B@GGBGD=GDGGGAGGGGGGGGGGGGD=GGGGGGGEGFF0GDDEGGBEGFGFGGGGGGDGGGECEGGGDEGDGDGGDBCF>EGFGGGGGGFGF1F>CGGGGGG@F1F1GG>GGGCBCBDDC1GGD@GGG>@GGG@FC/CGBBAB@	AS:i:0	XN:i:0	XM:i:0	XO:i:0	XG:i:0	NM:i:0	MD:Z:151	YS:i:0	YT:Z:CP
HISEQ09:337:CA3UFANXX:7:2204:11218:35251	163	VIRSorter_Ga0164292_10000001-circular-cat_2	61149	42	151M	=	61193	195	GGAAACGTGCGGTGCTGGCTTTCCGTACCCTTACCTTGCCCTTAGGTGTTTCTTTTGGTTTACCGCCATCAACATCAGTAATTTCTTTAACTGTCTCTTTAGCTTTATCTTCAGCAATTCCTTCTATTTTTTCTTGAGCTTTTTCTTGAAG	AAABBGEDGGCDF>CFFGGGGCGFGGE/F@@>FGFEGEGGBGBGEEFEGBGGDGGGG<0CGG>GCCCEGGCCGGFCG0FEGGG0FGGGGGE@BFG>FGEG0FGGGGGG0FGGE=00C0DDDFGGE@FGGGGGEGGG=8BBGEGB.6@####	AS:i:0	XN:i:0	XM:i:0	XO:i:0	XG:i:0	NM:i:0	MD:Z:151	YS:i:0	YT:Z:CP
HISEQ09:337:CA3UFANXX:7:2204:20160:35806	99	VIRSorter_Ga0164292_10000001-circular-cat_2	165242	42	151M	=	165330	239	AACATTTAAATGTTCATTACATGTAGAATTCCCAATAAAAGCTATTGTAAATTTGAAAGCAAATGTTATGGATAATAACAAAATGTTTGGGACATTACAGGTTGATCAGTATTTAAAAACTTTATTTATTGGAGAACGATGATGTCTATGT	CCCCCGGGGGGGGGGGGGGGGGGGGGGGGGGGGGGGGGGGGGGGGGGGGGGGGGGGGGGGGGGGGGGGGGGGGGGGGGGGGGGGGGGGGGGGGGGGGGGGGGGGGGGGGGGGGGGGGGGGGGGGGGGGGGFFEBGGGGGGGEGGCFGGGGG	AS:i:0	XN:i:0	XM:i:0	XO:i:0	XG:i:0	NM:i:0	MD:Z:151	YS:i:0	YT:Z:CP
HISEQ09:337:CA3UFANXX:7:2204:20160:35806	147	VIRSorter_Ga0164292_10000001-circular-cat_2	165330	42	151M	=	165242	-239	GGGACATTACAGGTTGATCAGTATTTAAAAACTTTATTTATTGGAGAACGATGATGTCTATGTATAATTTTTCTGCGTCTTCAATAAATGGAAAAGAAAACTATCTTTCTGAATTTAAGGGAAAAACAACTTTAGTAGTAAATATAGCTAG	EGGGGGGGGGGGGGGGGGGGFGGGGGGGGGGFGGGGGGGGEGGGGGGGGGGGGGGGGGGGGFGGGGGGGGGGGGGGGGGGGGGGGGGGGGGGGGGGGGGGGGGGGGGGGGGGGGGGGGGGGGGGGGGGGGGGGGGGGGGGDEGGGGCCCBB	AS:i:0	XN:i:0	XM:i:0	XO:i:0	XG:i:0	NM:i:0	MD:Z:151	YS:i:0	YT:Z:CP
HISEQ09:337:CA3UFANXX:7:2204:14242:36452	83	VIRSorter_Ga0164292_10000001-circular-cat_2	56661	42	151M	=	56505	-307	TAGATGCAGCCACTCCATCAGATACAAATGTTCTTAAATATGATGCTGCTTTAAATAAATATATTCCAGGAGTTGCGTCTACTGTAGCTTCTCTTGATGACTTAACTGATGTAATTGTAACAAGCGCAACTCCAAACCAAGTATTAAAATG	=GGGGGGGD@ECGGEGGGGGFGGGGGGGGGGGGGGGGFF>GGGGGGGGGGGGGGGGGGGGGGGGGGGGGGGGGGGGGGGGGGGGGGGGGGGGGGGGGEGGGGGGGGGGGGGGGGGGGGGGGGGGGGGGGGFGGGGEGGGGGGGGGGCCCCC	AS:i:0	XN:i:0	XM:i:0	XO:i:0	XG:i:0	NM:i:0	MD:Z:151	YS:i:0	YT:Z:CP
HISEQ09:337:CA3UFANXX:7:2204:14242:36452	163	VIRSorter_Ga0164292_10000001-circular-cat_2	56505	42	151M	=	56661	307	TTGGCACAACAGCAGTCTCTGATCATGGTTCAATGACAGGACTTAGTGACGACGATCACACTCAATACCTTCGCACAGATGGAACTAGAACTGCAACATCTTTAACTGTTTCTGGAAGTATAACTACAAGTAGTTTAATTCTTGATGGAAT	BBBBCGGGGGGGGGGGGGGGGGGGGGGGGGGGGGGGGGGGGGGGGGGGGGGGGGGGGGGGGGGGGGGGGGGGGGGGGGGGGGGGGGGGGGGGGGGGGGGGGGGGGGGGGGGGGGGGGGGGGGGGGGGGGGGGGCGGGGGGGGGGGGGEGG=	AS:i:0	XN:i:0	XM:i:0	XO:i:0	XG:i:0	NM:i:0	MD:Z:151	YS:i:0	YT:Z:CP
HISEQ09:337:CA3UFANXX:7:2204:13167:37192	83	VIRSorter_Ga0164292_10000001-circular-cat_2	57902	42	151M	=	57853	-200	ACCCCAGGATTAAAGCTGCGTGCTCAGTGGTCATCTGCTACTCTAGTAAAGTTAGATACAAATACTTGGGTTCTTATCGGAGACTTGCAAGCTTAAGTTATTTAAACTTTGGTCCTTCGACCCAAATAACAATGGACTTTCTTACGCCAGA	9:GBGGG@GGGEDEGG@GGGGGGGGGGGFGFEG@GGGGGGGGGGGGGEGGGGGGGCFFGDEGGGGGGGGGGGGGGGGGGGGGGGDGEGGGGEGGGGGGGGGGGGGGFDGGGGGGGECGGGGGGGGGGGGGGGGGGGGGGGGGGGGGCCCCC	AS:i:0	XN:i:0	XM:i:0	XO:i:0	XG:i:0	NM:i:0	MD:Z:151	YS:i:0	YT:Z:CP
HISEQ09:337:CA3UFANXX:7:2204:13167:37192	163	VIRSorter_Ga0164292_10000001-circular-cat_2	57853	42	151M	=	57902	200	ATCTGGGCAGGTTACTGTAGCAGGTGCTGGTGGAGTAACAGTTAATGCTACCCCAGGATTAAAGCTGCGTGCTCAGTGGTCATCTGCTACTCTAGTAAAGTTAGATACAAATACTTGGGTTCTTATCGGAGACTTGCAAGCTTAAGTTATT	BC@BCGGGGGGGGGGGGGGGGFGGGGGGGGGGGEGFGGGGGGGGGGGGGGGGGGGGDFGGGFFGGGGGGGGGGGGGGGGGGGGGGGGGGGGGGGGGGGGGGGGGGGGGGGGGGGGGGGGFGGGEGGGGGGGAGGGGGG..6.BGGGGGGGG	AS:i:0	XN:i:0	XM:i:0	XO:i:0	XG:i:0	NM:i:0	MD:Z:151	YS:i:0	YT:Z:CP
HISEQ09:337:CA3UFANXX:7:2204:6120:37525	83	VIRSorter_Ga0164292_10000001-circular-cat_2	200697	42	151M	=	200517	-331	TTATGGTGGAGAATTAATGGTCATAGGCAATGCAGACATAAGACCATTTGACCTGGTTTACTTAGCAGACGTTTATGAAAGAATGTATGGAATATTTGAAGTAGAACAAGTAGTCCATCACTTTACTCCTCAAATGGGATTTGTAACATCT	GGGGGGGGFF0EGGGGGGEED>GGGGFGGGGGFGGGGGGGGGGGFDE0DGGGEEBGGGGGGGCGGFGFFDGGGGGGGGGGGGGGGGGGGGGGGGGGGGGGGGGGGGGGGGFGGEGGGDGGGGGGGGGGGGGGGGGGGGGGGGGGGGCCCCC	AS:i:0	XN:i:0	XM:i:0	XO:i:0	XG:i:0	NM:i:0	MD:Z:151	YS:i:0	YT:Z:CP
HISEQ09:337:CA3UFANXX:7:2204:6120:37525	163	VIRSorter_Ga0164292_10000001-circular-cat_2	200517	42	151M	=	200697	331	TGTAGAGACAGGAATATTTTTTGACAACCTTAAAGGTTCCGGCATAACTGGAATTCTTCATCCAATAATGCATCCAATGGAAACATTTAGAGGAATAGCAAAATCAGCTTCAGGTGAACCAGATGAACTAACAGCAAGAAGAGTAGCACTT	?BABADFCGGGGGGGGGGGGCGGGGGGGGGGGGGGGGGGGGGGGDGGGGGGGGGGGGGGGGGGGGGGGGGGGFFDDGGGGGGGGGGGGGGGGGGGGEGGGGGGGGGGFGGGGEGGGCDEGGGGGGGEGGGGGGGGGGGGGGGG8BEGG.BG	AS:i:0	XN:i:0	XM:i:0	XO:i:0	XG:i:0	NM:i:0	MD:Z:151	YS:i:0	YT:Z:CP
HISEQ09:337:CA3UFANXX:7:2204:20364:37704	83	VIRSorter_Ga0164292_10000001-circular-cat_2	140052	42	151M	=	139932	-271	AAACTAAAAAGTTTAGACAAGATTTAGAAAAACTATCTAGAGAAGATTTATTAGAAATAATAAAAGATCAAGATATAGAAACATTCAAACAAATTAATAGAATTGAATGGGTTTTTCAAAATAAATTAAATCATCTAACTTGGGCAGATGG	GFGBFGG0@@000>ECGEGF0F00>G@GGGGDCGGGGGGGGFGGGF:DDGCGGGGGGFGF>GGGGEGEGGGGGEGGEGGGGGGGGGGGGGGGGGGGGGGGEGGGGGGGGGGGGGGB>GGGGGGGGGGGGGGGGGGGGGGGGGGGGGCCBBB	AS:i:0	XN:i:0	XM:i:0	XO:i:0	XG:i:0	NM:i:0	MD:Z:151	YS:i:0	YT:Z:CP
HISEQ09:337:CA3UFANXX:7:2204:20364:37704	163	VIRSorter_Ga0164292_10000001-circular-cat_2	139932	42	151M	=	140052	271	GATCTAGAGGCGTTATGGCTATTCAGAACTCAAGACTTAATGCAAGAAGTTCTCTTGGATCAGAGGGCGCTATGATGGCAGCACATTTTGGATAATTTATGAGCGCAACGTTATCATCAAAAACTAAAAAGTTTAGACAAGATTTAGAAAA	CBCCCGGGGGGGGGGGGGGGGGGGGGGFGGGGGGGBFCGGGGGGGGGGGGGGGGGGGGGGGGGGGGGGGGGGGGGGGGGGGGGGGGCGGG@GGGGGGGGF;FEGGGGGGGGGGGGEGEGGGBGGGGGDGGGGGGGGGGGGEGGBGGGGGGG	AS:i:0	XN:i:0	XM:i:0	XO:i:0	XG:i:0	NM:i:0	MD:Z:151	YS:i:0	YT:Z:CP
HISEQ09:337:CA3UFANXX:7:2204:13437:38097	83	VIRSorter_Ga0164292_10000001-circular-cat_2	121844	42	138M	=	121726	-256	AAAAACTACACTGGATGTGTAGCATTCTTTTGAACCGTTATAATAATATGTATAGGTGGTTAACCTTGGTCATACTTCTCGTTAAGGAAAGAAAGAGTCTCCTATTTCTTCACATGGATCACACCACATACCGTAACG	8CFCG=DCC0800880<0B0EGBF0FGEFF@0FCE/00=GC;>F>GGFEGGGEF8F:1C1:F>0FE1F1GGFC1C/>>F>1>GE1BC>EGGFBF@1G>GGGGF:E1>FB1>DGE:1>G@G@=FB;CGDGGGGGABABA	AS:i:0	XN:i:0	XM:i:0	XO:i:0	XG:i:0	NM:i:0	MD:Z:138	YS:i:0	YT:Z:CP
HISEQ09:337:CA3UFANXX:7:2204:13437:38097	163	VIRSorter_Ga0164292_10000001-circular-cat_2	121726	42	151M	=	121844	256	ACGAAGATCGCCACCAGACTGAGAATCAAGAAAAGATCTGCCATAACAGATTCCTCCTTTTTTTGTGCCCACACCCCAATGGTGTAGGACTTGGCAGCTTTCAAACTACCCATAAAAGAAAAACTACACTGGATGTGTAGCATTCTTTTGA	:AA?0/?F10;/CGDFB@GFGGEBEF>FFGEGGGGGGGCGGG1B<FB:1F1<1FBFBDDGGGA>CFGGEG>FGC=FAF/BBGD00EFGGGGGGE>0.C880;FG@@8FGGG0@D@F0008D@.CDDGGGCGG.6E6B8@GGGB@CB@5@=>	AS:i:0	XN:i:0	XM:i:0	XO:i:0	XG:i:0	NM:i:0	MD:Z:151	YS:i:0	YT:Z:CP
HISEQ09:337:CA3UFANXX:7:2204:18211:38019	83	VIRSorter_Ga0164292_10000001-circular-cat_2	110762	42	151M	=	110593	-320	ACATGATTTTCCTTTTGTGTTTGTGATTATTGGGTGTCTGTGTTTGTTCCTGGAATTATGAATTCTAGGATGTCTGTGATGAAATCGAGTAACCAATCAAGCATTTGTTTTCTCCTTTCCCTTCTTTTTTGTGGTTGCTGTCTGAGGAAGC	69C@GGGGGGC:CGGEGGGGG=EGGGGGGGGGGGGGGGGGGGEGBBGGGGGCGGGGGGGGEGGGFGFBGGGGGFGGGGGGGGGGGGGGGFGGGEGDEGGGGGGGGGGGGGGGGGGGGGGGGFGGGEFGGGGGFGGGGGGGGGGGGFCCCCB	AS:i:0	XN:i:0	XM:i:0	XO:i:0	XG:i:0	NM:i:0	MD:Z:151	YS:i:0	YT:Z:CP
HISEQ09:337:CA3UFANXX:7:2204:18211:38019	163	VIRSorter_Ga0164292_10000001-circular-cat_2	110593	42	151M	=	110762	320	GCAATTGCACCGGTGATGCTACGTGTGAGATCACTGGTTTTAGAAGGTGTTACTTTGATTGCGTCTACCGTTTTACCGGTAATGCTGCTAGTTGCAGAGATAGTTTTTGCGGTTAATTTACCGAAAAGCTTAGCTGTTTTTTCTGCCATGG	BCBBCGGGGGGGGGGGGFGGGGGGGGGGGGEGGGCGGFGGGGGGGGGGGGGGGGGGGGDBGGGGGGGEGGGDGGG>DFCEGGGGGEGGGGGGGGGEGGGGGGGGGGG=DEGGGG.FGGGGGGGDGGGGEB=6BEGGB.BBGGEGGGGGGGG	AS:i:0	XN:i:0	XM:i:0	XO:i:0	XG:i:0	NM:i:0	MD:Z:151	YS:i:0	YT:Z:CP
HISEQ09:337:CA3UFANXX:7:2204:5387:39627	83	VIRSorter_Ga0164292_10000001-circular-cat_2	47385	42	151M	=	47260	-276	TCAATGGGTGGAACTTGGAAAACTGTTTCTGCTAAAAAAGCTGCAAAGAAAAAGTAGTTTAAACAATGGCGTGCTGGAAGGGTTATTCTGCTAAGGGCATGAAGGTAAAGGGTGGAAAACTAGTTCCTAACTGCACACCTGCCAAGAAATC	#EGGGGGGGGGGGGGGGGGGFCGGGGGGGGGBGGGEGGGGEGGEGGGGGGGGGGGGGGGGGGGGGGGGGGGGGGGGGGGGGGGGGGGGGGGGGGGGGGGGGGGGGGGGGGGGGGGGGGGGGGGGGGGGGGGGGGGGGGGGGGGGGGCCCCC	AS:i:0	XN:i:0	XM:i:0	XO:i:0	XG:i:0	NM:i:0	MD:Z:151	YS:i:0	YT:Z:CP
HISEQ09:337:CA3UFANXX:7:2204:5387:39627	163	VIRSorter_Ga0164292_10000001-circular-cat_2	47260	42	151M	=	47385	276	ACATGGCTAAAGTAAATAAACCAACAAAGGCAGCTTTGTGGTCTTCGGCAAAATCACAAGCTAAATCTAAGTTTGATGTGTACCCTTCAGCCTATGCTAATGCGTGGGCTGCAAAGAAGTATAAGTCAATGGGTGGAACTTGGAAAACTGT	BBCBBGGGGGGGGGGGGGGGGGGGGGGGGGGGGGGGGGGGGGGGGGGGGGGGGGGGGGGGGGGGGGGGGGGFGGGGGGGGGGGGGGGGGGGGGGGGGGGGGGGGGGGGGGGGGGEGGGGGGGGGGGGGGGGGGGGGGGGGGGGGGGGGGGB	AS:i:0	XN:i:0	XM:i:0	XO:i:0	XG:i:0	NM:i:0	MD:Z:151	YS:i:0	YT:Z:CP
HISEQ09:337:CA3UFANXX:7:2204:4116:39954	99	VIRSorter_Ga0164292_10000001-circular-cat_2	200816	42	151M	=	200978	313	ACTTTACTCCTCAAATGGGATTTGTAACATCTATCACTCCAAATGCATTCGTTACAATTAATGATCCAGCAAGATGGTTTATGTCATCTTGGATATCCGGGCACTTCAGTATGCAAGACTTGAGAAATAGTTCAAGATTCTTATTGGGTAA	CCCCCGGGGGGGGGGGGGGGGGGGGGGGGGGGGGGGGGGGGGGGGGGGGGGGGGGGGGGGGGGGGGGGGGGGGGGGGGGGGGGGGGGGGGGFDGGGGGGGDGGGGGGGGGGGGGGGGGGGGGGGGGGGGGGGGGGGGGE0CC@FGG@BGGG	AS:i:0	XN:i:0	XM:i:0	XO:i:0	XG:i:0	NM:i:0	MD:Z:151	YS:i:0	YT:Z:CP
HISEQ09:337:CA3UFANXX:7:2204:4116:39954	147	VIRSorter_Ga0164292_10000001-circular-cat_2	200978	42	151M	=	200816	-313	ACTCTCTGCTTACTACAAACGGAAATATATCGGTTGAGTCTTTGTCTCAAAGTTTGAAAACACAATTAACGGGCGCTATGCAATATACACATGGACACTCTGCTTTGGTAAAAGATATTATGGCAAACCAAGCTGCGGAACAATTACCAAC	GGGGGGGGGGGCB6GGGGGGGGGGGGGGGGGGGGGGGGGFGGGGGGGGGGGGGGGGGGGGGGGGGGGGGGGGGGGGGGGGGGGGGGGGGGGGGGGGGGGGGGGGGGGGGGGGGGGGGGGGGGGGGGGGGGGGGGGGGGGGGGGGGGCCCCC	AS:i:0	XN:i:0	XM:i:0	XO:i:0	XG:i:0	NM:i:0	MD:Z:151	YS:i:0	YT:Z:CP
HISEQ09:337:CA3UFANXX:7:2204:2567:40401	83	VIRSorter_Ga0164292_10000001-circular-cat_2	71817	42	151M	=	71661	-307	GTGCAGCATAACCTTGAACTTCAAATGTAGCTCTTAGAGATGGTATGAACTTACTAGTAAAAAACTGGTCCAACTTAGAATCTGTTATGCCCGGTGGTGGTATTGGTGGTTGAAAAACATGATGCAGGATATTTATAGCCCTAACATCTCC	GGGGGGEGGGGGEGGGGGGGGGGGGGGGGGCGGEGGGGGGGGGGGGGGGGGGGGFGFGDGFCEGGGGGFGGGGGGGGGGGGGGGGGGGGGGGGGGGGGGGGGGGGGGGGGGGGGGGGGGGGGFGGGGGGGFGGGGGGGGGGGEGFGCCCCC	AS:i:0	XN:i:0	XM:i:0	XO:i:0	XG:i:0	NM:i:0	MD:Z:151	YS:i:0	YT:Z:CP
HISEQ09:337:CA3UFANXX:7:2204:2567:40401	163	VIRSorter_Ga0164292_10000001-circular-cat_2	71661	42	151M	=	71817	307	CCCCCAAAGCATAAGAAGCGCCTGTACCGAGCGCATAGAGGCCACTCACGTCAGATGTCCAGGAGTAATCACCATCTACAACATAGATGGAGCCATTTATTGAACAAATCACCGTAGACCCTTGCTCAGCTATATGGCTTGATTCATCTCT	BBCCCGGGGGGGGGGGGGGGGGGGGGGGGGGGGGGGGGGGGGGGGGGGGGGGGGGGGGGGGGGGGGGGGGGGGGGGGGGGGGGGGGGGFGGGGGGGGGGGGGGGGGGGEGGGGGGGGGGGGGGGGGGGGGGGGGGGGGGGGGGGGGGGGGB	AS:i:0	XN:i:0	XM:i:0	XO:i:0	XG:i:0	NM:i:0	MD:Z:151	YS:i:0	YT:Z:CP
HISEQ09:337:CA3UFANXX:7:2204:12136:41083	81	VIRSorter_Ga0164292_10000001-circular-cat_2	59153	42	151M	=	58771	-533	AACTGTAGTTACAACTGGCGGACTTTTAAGAAGGGTAACCATAGCTAATGCTGCGGTAGCAGGCCCTACTGGTCCTACAGGCCCTACTGGTCCTACAGGCCCTACTGGTCTTACAGGCCCTACTGGACTTAAGGGTGATACGGGATCAACA	GEGEGGE@GGEEGEGGGBGGGEGGF0GGGGGCGGFGFDGGCD=GGEGGGGGGGGGFCGGGGGDGGGGGGGGGGGGGGGGGGGGGGGGGGGGGF>GGGGFGGGGGFGGGGGGGGGGGGGGGGGGGGGGGGGGGGGGGGGGGGGGGGFCCCCC	AS:i:0	XN:i:0	XM:i:0	XO:i:0	XG:i:0	NM:i:0	MD:Z:151	YS:i:0	YT:Z:DP
HISEQ09:337:CA3UFANXX:7:2204:12136:41083	161	VIRSorter_Ga0164292_10000001-circular-cat_2	58771	42	151M	=	59153	533	ATACAGCCGTAGAAATATCAGCCTATAACAGTGCTACTCCAAACTTTACAATAGATGCTGGCGGTAAATTAAACTGGTCTTCTGGATCAGCTGTAGCAGATACTAACCTTTACAGATCTGCGGCTAATGTTTTAAAGACTGATGATAGCTT	BBBBBGGGGGGGGGGGGGGGGGGGGGEGGGGEGGGCDGGEGGGGGGGGGGEGFGCGGECGGGGGE>GGGG@CFGGFGGGGGEGEGFGGBEGGGGGGGG>GGBGGGGGEGGGGGGGC0CFCGGGD@BCEGGGGB:BG@@EGBEGGGEG.8CG	AS:i:0	XN:i:0	XM:i:0	XO:i:0	XG:i:0	NM:i:0	MD:Z:151	YS:i:0	YT:Z:DP
HISEQ09:337:CA3UFANXX:7:2204:3529:41472	99	VIRSorter_Ga0164292_10000001-circular-cat_2	190352	42	151M	=	190678	477	GCTATCAAGAGCCCCACTGCCGATATCAACCGATTTATCTAAAATGACCTTGGATGAAGCTTTGGCTTTTATCGATGCTTCTAGGAATATAAGAAGAGGAAAAGGTGTAGCAAAGAGGGCATTGACTGATGAAGAAAGTATAATAACTGAA	CCCCCGGGGGGGGGGGGGGGGGGG/EGGGGGGGGGGGGGGGGGGGGGFGGGGGGGGGGGGEGGGGGGGGGGGGGGGGGGG>DEGGFG>GGGGGGGGGGEEGGGGGFGGEGGEGGGGGGGGGGEGBGGGEGGEGGGGGEGGEGG@E.8@EGE	AS:i:0	XN:i:0	XM:i:0	XO:i:0	XG:i:0	NM:i:0	MD:Z:151	YS:i:0	YT:Z:CP
HISEQ09:337:CA3UFANXX:7:2204:3529:41472	147	VIRSorter_Ga0164292_10000001-circular-cat_2	190678	42	151M	=	190352	-477	TACCTACTGCAACTAGAGATGCAGTAGAAAGATCTAGGTCAACAGCCAGAACTGCTTTTTCAGCAGGTACAGCATATAAGAGAATGAGCGAATCCTTTAAAACTGGTGCCTTAGGTGACGCCCTTAAGAATAAAGGCGTTAGAACAGGTCT	#GB=GGBGGEGGGGGGGGGGGGGF9FGGFCGGEGGGGGC>GGGGEGGGGGGGGGGGGGGGGGGGGGGGGGGGGGGGGGGGGGGGGGGGGGGGGGGGGGGGGGGGGGGGGGGGGGGGGGGGGGGGGGGGGGGGGGGGGGGGGGGGGGBBCCC	AS:i:0	XN:i:0	XM:i:0	XO:i:0	XG:i:0	NM:i:0	MD:Z:151	YS:i:0	YT:Z:CP
HISEQ09:337:CA3UFANXX:7:2204:20931:41479	83	VIRSorter_Ga0164292_10000001-circular-cat_2	61484	42	119M	=	61403	-200	GCCATAAAATCAGAGACTGGTTCTACAGATTTAGTTCCTCTTAAATTATTTTCTAAATCTCCTTGAAAATAATGTCTTTCTCCAGTTGATTCGAATACATCTATAACTCTATCGCCCTT	;>CGGF80>GC8000=EB=>GGGEGCC0ECGFC<BGF1F@GF>C>GGCGFDGFGF>@FFGGGGFEEECEGB1B1GGFFCFGEGGGGGFCGGGGGDF@GGGGGGGGFGFGGGGGGBBCCC	AS:i:0	XN:i:0	XM:i:0	XO:i:0	XG:i:0	NM:i:0	MD:Z:119	YS:i:-3	YT:Z:CP
HISEQ09:337:CA3UFANXX:7:2204:20931:41479	163	VIRSorter_Ga0164292_10000001-circular-cat_2	61403	42	130M	=	61484	200	CCTTTATTGTTTGCTATTTCCGCAGCTATGGCATCACCTTTATCTTTAACCTCCATAGCTGGAGTTTTGATTCCCCTACGAGCCATAAAATCAGAGACTGGTTCTACAGATATAGTTCCTCTTAAATTAT	=AABBGGGGGGGGFGGGGGFGCGGGEGGGGGFFG1DEEGEGGGGGGGGGCFGGGGGGE>CCGGF:1<DGG1C1:1FFGBFGG@>DFGGGG0BBFGGG0BBFC0008;8BFF0;0800=800<0FGGEDF@	AS:i:-3	XN:i:0	XM:i:1	XO:i:0	XG:i:0	NM:i:1	MD:Z:111T18	YS:i:0	YT:Z:CP
HISEQ09:337:CA3UFANXX:7:2204:12126:41794	99	VIRSorter_Ga0164292_10000001-circular-cat_2	14947	42	151M	=	15113	317	GCTTTTAATGATACTGAAACAACTGACATTTCACTTACTTCAGCTTTAGTTGATACAGAAATTAGAAAAGTTACAATACCAAAATTAGACTCTAGTTTATTTAACTACGTTGCTAACATTCTCAATAAGCCAAACAATGCAACTGTTGAGT	BBBBCGGGGGGGGGCGGGGGGGGGGGGGGCGGGGGGGFGFGGGGGGGGGGFGGGGGGGGGGGGGGGGGGGGGGGGGGGFDGEGGGGFECGGGGGEFGFGGGGEGFGGGBFGGBGGGGGGEGGFGGGGG@F@>FGGG0CDEGGGEGGGGGGG	AS:i:0	XN:i:0	XM:i:0	XO:i:0	XG:i:0	NM:i:0	MD:Z:151	YS:i:0	YT:Z:CP
HISEQ09:337:CA3UFANXX:7:2204:12126:41794	147	VIRSorter_Ga0164292_10000001-circular-cat_2	15113	42	151M	=	14947	-317	AAAAGAAAAATGCGCAAACTATAGATTTCAGCAATGCATTTAATGGATTGAGCAATTCTAGATGGTCATATACATCATCAGATCAAACAAGTGGTTATAATTCTAGTTCAATTGGCGTTTGTGTTTTGAAGATAACAGTACCCATAGAAAG	GGGEFGGF>@.ADGCGF6B7CF70F>>CGGC@GG>@0E80@GGGEFGCGGGGGGGGGEGGGGGGGGGGGGGGGGGGF@GGGG@GGGGGGGGGGGGGGGD>GCGGGGGGGGGGGGGGGGGGGGGGGGGGGGGDGFGGGGGGGGEGGGCBBBB	AS:i:0	XN:i:0	XM:i:0	XO:i:0	XG:i:0	NM:i:0	MD:Z:151	YS:i:0	YT:Z:CP
HISEQ09:337:CA3UFANXX:7:2204:18686:41845	81	VIRSorter_Ga0164292_10000001-circular-cat_2	15030	23	4M4I2M1I140M	=	15038	155	GCTCTTCCGATCTCTAGTTTATTTAACTACGTTGCTAACATTCTCAATAAGCCAAACAATGCAACTGTTGAGTTGTTCTTTGACGGACAAAAGAAAAATGCGCAAACTATAGATTTCAGCAATGCATTTAATGGATTGAGCAATTCTAGAT	#GG:GGGGGGGGGFGGF@CGGGGGEFGGGDDFEGGGGGGGGGCGGGF>GG@BBGGGGGGGGEFGGGGGGGGGGGGFDGGGGGGGGFGGGGGGGGGGGGGFGGGGGGFGCGGCGGGGGGGGGFGGGGGGGGGGGGGGGGGGGGGGGEBBBBB	AS:i:-36	XN:i:0	XM:i:3	XO:i:2	XG:i:5	NM:i:8	MD:Z:0A0T1A142	YS:i:-39	YT:Z:DP
HISEQ09:337:CA3UFANXX:7:2204:18686:41845	161	VIRSorter_Ga0164292_10000001-circular-cat_2	15038	23	138M1I4M3I5M	=	15030	-155	CTAGTTTATTTAACTACGTTGCTAACATTCTCAATAAGCCAAACAATGCAACTGTTGAGTTGTTCTTTGACGGACAAAAGAAAAATGCGCAAACTATAGATTTCAGCAATGCATTTAATGGATTGAGCAATTCTAGATAGATCGGAAGAGC	BBBBBFFGGCCGGGGEGFFGGGGGGGGGFGGGGGGGGGGGGGGGGGGGEGGGGGGGGGGGGGGGGGGGGGGGGGGGGGGGGGGGGGGFGGGGGGGGGGGGCGGGGGGGGGGGGGGGGDGGGGGGGGGGGEGGGGGGGGGGEGGEGGGGGG#	AS:i:-39	XN:i:0	XM:i:4	XO:i:2	XG:i:4	NM:i:8	MD:Z:139G3T1T0A0	YS:i:-36	YT:Z:DP
HISEQ09:337:CA3UFANXX:7:2204:20479:42091	99	VIRSorter_Ga0164292_10000001-circular-cat_2	179477	42	151M	=	179785	413	GCATCTGATTCAGGTGGCCAATATGCCGGAGCATCTACTAGATTCATTGAGAGCGCTGGCAAGATAAAGAAGGCCTTAGATGAATTAGAAGGCGTACATAGAAGTGTTGATGGAGTTGATGATTCAGAGGTTTATTCTAAATTAGTTTTTG	BBBCAFCFGGGGGGGGGGGGGGGGGCFGGGGGGGGGGGGCGGGGGGGGGGGGGDB<FGGCBGGEGGEGGGGGE>0::@FCEFD@FFGGGGCGFGGDGGEEFGFGCGGGGGGGGGGGFD=FGFGGGFEFGEGGGGGDEED@GGGGG=BGGGG	AS:i:-5	XN:i:0	XM:i:1	XO:i:0	XG:i:0	NM:i:1	MD:Z:128T22	YS:i:-3	YT:Z:CP
HISEQ09:337:CA3UFANXX:7:2204:20479:42091	147	VIRSorter_Ga0164292_10000001-circular-cat_2	179785	42	105M	=	179477	-413	ACAACTACTGCTAACAAGGAGAGCTAGAAATCTAGCCATCGAGTTACCTGCAATGTATGTTGCTCAAAGAGTAGTTACGGAACCATTATATGGTGATGGCAATAG	FGGF=0G@C0G;DD@E1=:1GF0F=01=1<1>CE1/1FE9=:1::0EC:11DFF<1E1@E110>1:=1E1=1EGGGEFB==1GFFBEE1=1E1EGF>F;EA<33A	AS:i:-3	XN:i:0	XM:i:1	XO:i:0	XG:i:0	NM:i:1	MD:Z:5A99	YS:i:-5	YT:Z:CP
HISEQ09:337:CA3UFANXX:7:2204:4152:42271	83	VIRSorter_Ga0164292_10000001-circular-cat_2	208899	42	151M	=	208829	-221	TGTTACAAACTATGGAGAAATAGTTACAGACCAAGACGCAGGGCAATATTATATTTATAACTATAGCGAAGAAGATGACCAATTCTTTTACTATAACTTGATAAATGGAGCAACCCCGTACAGAACATTAGTTCCAACTTCATATGAAGTT	BGGGGGGGGGGGGEGGEGGGGGGEFGGGGGEGGGGGGGGGGDGGGGGGGFGGGGGGGGGGGGGGGF0GGGGGGGGGGEGGGGGGGGGGGGFGGGGGGGGGGGCGGGGGGGGGGGGGGGGGGGGGGGGGGGGGGGGEGGGGGGGGGGCCCCC	AS:i:0	XN:i:0	XM:i:0	XO:i:0	XG:i:0	NM:i:0	MD:Z:151	YS:i:0	YT:Z:CP
HISEQ09:337:CA3UFANXX:7:2204:4152:42271	163	VIRSorter_Ga0164292_10000001-circular-cat_2	208829	42	151M	=	208899	221	TGGGGGACTTTACATTTACTGGTACACAAACCTTATCTGATGCAACGCCATCTCTAGCTAATGCTACGGTTGTTACAAACTATGGAGAAATAGTTACAGACCAAGACGCAGGGCAATATTATATTTATAACTATAGCGAAGAAGATGACCA	BBBCBGGGEGGGGGGGEGGGGGGGGGGGGGGGGGGGGGGGGGGGGGGGGGFGGGGGGGGGGGGGGGGGGGGGGGGGGGGGGCFGCFGGGGGGGGGGEGGGGGGGGGGGG<GGGGGGGGGDGGGGGGGGEGGGGGBBBGGGGDGGGGGGGGG	AS:i:0	XN:i:0	XM:i:0	XO:i:0	XG:i:0	NM:i:0	MD:Z:151	YS:i:0	YT:Z:CP
HISEQ09:337:CA3UFANXX:7:2204:2001:42817	83	VIRSorter_Ga0164292_10000001-circular-cat_2	64285	42	151M	=	64233	-203	TGTTCAAGCTTTAAGAGGTACTAATTTTGGTAGACTATTTCGTTAATCTCTCCACAGCCATTCAGGATGAGCCTTAGTCCACTCAACTGTAAGCTCTAAAGATCTCTCCAGTGCCATTGGAGCAACCCATCCAGCATCAGCAAGCTTCTTT	@GGGGGEGGGGGGEGGGGGGGGGEFFEFFGGEGGGGGGC.GGGGGGEGGGGFGGG>GEGGGGGGGGGGGGGGGGGGGGGGDGGGGGGGF>GGGGGGGGEGGGEGD>GGGGEGGFGGGGGGGGGGGGGGGGGGGGGGGGGEEGGCCGCCBCC	AS:i:0	XN:i:0	XM:i:0	XO:i:0	XG:i:0	NM:i:0	MD:Z:151	YS:i:0	YT:Z:CP
HISEQ09:337:CA3UFANXX:7:2204:2001:42817	163	VIRSorter_Ga0164292_10000001-circular-cat_2	64233	42	151M	=	64285	203	CCGAAGCAGTTGCTGCTGGCACTAAAGCTTCAAGAAAACTTGGTTCCTCAGCTGTTCAAGCTTTAAGAGGTACTAATTTTGGTAGACTATTTCGTTAATCTCTCCACAGCCATTCAGGATGAGCCTTAGTCCACTCAACTGTAAGCTCTAA	A?AAB@GGFGGGGGGGGGGGGGGGGGGGEGGGGGGGGFGGGGGGGGGGGGCGGGGGGGGGGGGFGGGGGG>FGGGDGGGGGGGGGGGGGGGCCFEGGEGGGGG0EGGGGGGGGGGGEFGGCEGG09FGGFFFGGGGGGEGGGGEGGGGEBG	AS:i:0	XN:i:0	XM:i:0	XO:i:0	XG:i:0	NM:i:0	MD:Z:151	YS:i:0	YT:Z:CP
HISEQ09:337:CA3UFANXX:7:2204:5889:43063	83	VIRSorter_Ga0164292_10000001-circular-cat_2	141971	42	151M	=	141766	-356	ACGTATCTTCTTTTAACTCAGTAGAAAAGAGAGAGAATGAAGCAGGAGTTGAATCTTCCTCTGGATTAGCAAACTATACTAATATCTCACAAACCCCAATTGGGCAAGTTAGATCTCATGTGTTTAACTGCGATCAAATAATTAAGCAGCT	8B=GGGGGGGGEGGDFGGGGGGGGGGGGGEGGGGEGGGGGGGGGGFGGGGGGGGGGGGGGGGFGGGGGGGGFCGGGGGGGGGEGGGGGGGGGGGGGGGGGGGGGGGGGGGGGGGGGGFGGGGGGGGGGGGGGGGGGGGGGGGGEGGCCCCC	AS:i:0	XN:i:0	XM:i:0	XO:i:0	XG:i:0	NM:i:0	MD:Z:151	YS:i:0	YT:Z:CP
HISEQ09:337:CA3UFANXX:7:2204:5889:43063	163	VIRSorter_Ga0164292_10000001-circular-cat_2	141766	42	151M	=	141971	356	TGGCGATAGAGAAGACGATGATACTGATGCAAGTAAAACAAAAGTAGCAAACAGAACAGATTCTCTAGGAGTAAAAACGTCATTGAGAAAAAGTTTTAGTAGACGTGCAAGTGCACCAATTAAAAGACAGGTGTTTTAATAATGGCAAACT	CCCCBGGGGGGFGGGGGGGGGGGGGGGGGGGGGGGGGGGGGFGGGGGFGGEGGGGGGGGGGGGGGFGGGGGGGGGGGGFGGGGGGGGGGGGGG>EDGGGGGGGGGGGFGGGGGGGGFGGGGGGGGGGGGGG@96.BGGGGG@GGBEBGGG#	AS:i:0	XN:i:0	XM:i:0	XO:i:0	XG:i:0	NM:i:0	MD:Z:151	YS:i:0	YT:Z:CP
HISEQ09:337:CA3UFANXX:7:2204:11873:43077	83	VIRSorter_Ga0164292_10000001-circular-cat_2	4771	42	151M	=	4666	-256	CGTTGATTCAAAAGCTGTAATAATTAAAAGATCAACAAATACGCAAAACATATTGCCTTCGTCCTTAGTTATAAGCGCTAATCCTTTTCTTAATTTAGTAAATGATATTATTCGAGCAGACGGCTCTTACACTTCTAACAACGAAGCATTG	GGGEEGGGGGGGEGGGGGGGGGGGGGGGGFGGGGGGFGGBCGEGGGGGGGGGGGGGGGGGGGGFGGEGGGGGFGGGGGFGGGGGGGGGGGGGGGGGGGGGGGGGGGGGGGGFGGGGGGGGGGGGGGGGGGGGGGGGGGGFGGGGGGCCCCC	AS:i:0	XN:i:0	XM:i:0	XO:i:0	XG:i:0	NM:i:0	MD:Z:151	YS:i:0	YT:Z:CP
HISEQ09:337:CA3UFANXX:7:2204:11873:43077	163	VIRSorter_Ga0164292_10000001-circular-cat_2	4666	42	151M	=	4771	256	CATATTTGGAAAAAGAACTGAAGTTTTAAATAATAATTCAGTTGTTTCACTAAGAACTTTTTCTGGGATTCCTTCAACCTCATCTTCTTCAGTAGCTTTAGTCTCCGTTGATTCAAAAGCTGTAATAATTAAAAGATCAACAAATACGCAA	CCCCCGGGGGGGGGGGGGGGGGGGGGGGGGGGFGGGGGGGGGGGGGGGGGGGGGGGGGGGGGGGGGGDCGFGGGGGGEEEGFGEGGGGGGGGGGGGGGG0CFCGGGGGGGGGGGGEGFGGGGGGGGCFGGGGGGGGGGGGGGGGGGGGFGG	AS:i:0	XN:i:0	XM:i:0	XO:i:0	XG:i:0	NM:i:0	MD:Z:151	YS:i:0	YT:Z:CP
HISEQ09:337:CA3UFANXX:7:2204:13748:43224	83	VIRSorter_Ga0164292_10000001-circular-cat_2	152345	42	151M	=	152215	-281	ATAATCCTAAGATGAGCAAAACAATCCAAGAGCTCCTCTCGGGTCTCCCAGCTTGGGAAGCCGCGCTGGCCGAAGACGGACACATTGACGAGAACAACAGAGTAACAATTAAGGAAGCATTTGCATCGTCAGACGCAGCTGCCCTTTTCCG	EB/BBGGGGGGGGGE=GGEGGGGGBGGGBD@GGGGDC.G>D@GGGDC.EBGGGFGGGGGA@GDGGGGGGGFGGGGFGGGGGGFGGGGGGGGGGGGGGGGGGGGGGGGGCEEGGGGGGGCGGGGGGGGGGGGGGGGGGGGEGGGGGGBBCCC	AS:i:-5	XN:i:0	XM:i:1	XO:i:0	XG:i:0	NM:i:1	MD:Z:150C0	YS:i:0	YT:Z:CP
HISEQ09:337:CA3UFANXX:7:2204:13748:43224	163	VIRSorter_Ga0164292_10000001-circular-cat_2	152215	42	151M	=	152345	281	TACCCGTTCAGGTACCTATTCTGGCAAGCTTGGTATCCGTAGTAATTTGGATGTTACCAACGTAATTGGCGCATTCCGCGTTAATCTCACACTTTAATAAAATAAAAAAAGAAAAACACTAACAGGAGGAATAATCCTAAGATGAGCAAAA	CCBCBGGGGGGDGGGGGGGCGGGCGGGEGDCFGDFGGEDEG>E:DFEFGEEG@FC:FGGDFGEGGGGGEGDGDGGG:FGAGGB0D:0FGCCF00;DB@GG>FGGDGGGAGGGGGG=GGG/CEDGEE@BGBBBBBG=.@EG6EGBBBBGG=;	AS:i:0	XN:i:0	XM:i:0	XO:i:0	XG:i:0	NM:i:0	MD:Z:151	YS:i:-5	YT:Z:CP
HISEQ09:337:CA3UFANXX:7:2204:17829:43192	83	VIRSorter_Ga0164292_10000001-circular-cat_2	36851	42	151M	=	36827	-175	GTGGGCTAAAGAGAACGATATCAGAGTAGGTTGGGGTAGAGGTTCTGCTGCAGGAAGCGTTCTGTCTTACGCTTTTGATATTACAAATCTTGATCCAATTAGATTTGGTTTGATGTTTGAAAGATTTTTAGTAGAAGGAAGAAAATCGATG	GGGGGGGGGGGGGGGGGGGGGGGGGGDGGGGGGGGGGGGGGGGGGGGGGFGGGGGGGGGGGGGGGGGGGGGGGGGG>GGGGGGGGGGGGGGGGGGGGGGGGGGGGGGGGGGGGGGGGGGGGGGGGGGGGGGGGGGGGGGGGGGGGGCCCCC	AS:i:0	XN:i:0	XM:i:0	XO:i:0	XG:i:0	NM:i:0	MD:Z:151	YS:i:0	YT:Z:CP
HISEQ09:337:CA3UFANXX:7:2204:17829:43192	163	VIRSorter_Ga0164292_10000001-circular-cat_2	36827	42	151M	=	36851	175	CTTGGTTGTATCTGACCTCGTTAGGTGGGCTAAAGAGAACGATATCAGAGTAGGTTGGGGTAGAGGTTCTGCTGCAGGAAGCGTTCTGTCTTACGCTTTTGATATTACAAATCTTGATCCAATTAGATTTGGTTTGATGTTTGAAAGATTT	BBBBBGGGGGGGFGGGGGGGGGGGGGGGGGGGGGGGGGGGGGGGGGGGGGFGGGGGGGGGGGGGGGGGGGGGGGGGGGGGGGGGGGGGGGGGGGGGGGGGGGGGGGGGGGGGGGGGGGGGGGGGGGGGGGGGGGGGGGGGGGGEGGGGGGG	AS:i:0	XN:i:0	XM:i:0	XO:i:0	XG:i:0	NM:i:0	MD:Z:151	YS:i:0	YT:Z:CP
HISEQ09:337:CA3UFANXX:7:2204:1927:43480	83	VIRSorter_Ga0164292_10000001-circular-cat_2	54696	42	151M	=	54586	-261	GTCTACATACCACTGGTAACTATGTTAGAAATTTAATTGCTGGCACCGGTGTAACTATCTCTAATCCTTCTGGAGAAGGTGCTACTCCCAACATTTCTATAGGCCAAGCAGTAGCAACTACTGACACCGTAACCTTCGCCAATGTTACAGC	@@BBGGGGGGGGGGEDGGGGGGGGGGGGGGGGGGGGGGGGGGGGGGGGGGGGGGG@FFGGGGGGGGFGGGGGGGGGGGGGGGGGGGGGGGGGGFGGGGGGGGGGGGGGGGGGFGGGGGGGGGGGGGGGGGGGGGGDGGGGGGGGGGCCCCC	AS:i:0	XN:i:0	XM:i:0	XO:i:0	XG:i:0	NM:i:0	MD:Z:151	YS:i:0	YT:Z:CP
HISEQ09:337:CA3UFANXX:7:2204:1927:43480	163	VIRSorter_Ga0164292_10000001-circular-cat_2	54586	42	151M	=	54696	261	AAACAATGTACAGATAAGATGGAATGAAACTAGCAACAAATGGCAGTTCACAAATGATGGAACTACATTTTTAGATTTAAATTCTATTGTAGAAGACTCCGTAACTCTTGGTCTACATACCACTGGTAACTATGTTAGAAATTTAATTGCT	BBBCCGGGGGGGGEGGGGGGGGGGGGGGGGGGGGGGGGGGGGGGGGGGGGGGGFGGGGGGGGGGGGGGGGGGGGGGGGGGGGGGGGFGGGGGGGGGGGGGGGGGGGGGGGGGGGGGGGGGGE@FGGD9CGGGGGGGGGFGGGGGGGGGGEC	AS:i:0	XN:i:0	XM:i:0	XO:i:0	XG:i:0	NM:i:0	MD:Z:151	YS:i:0	YT:Z:CP
HISEQ09:337:CA3UFANXX:7:2204:7116:43448	99	VIRSorter_Ga0164292_10000001-circular-cat_2	89183	42	151M	=	89325	293	TAGAGATGTAATAATTTAATTCGCCGGCATTGACAATAGCTTCAGGGCTAAACAATATCTCGGCTCGTATTTCTGGTTTAATGTAGGGCATAATTAATAATCTTCTTCTTCGCCAAATACTTGTTTCCAACAAGCTGGATGAGTTCCAGAG	CCCCCGGGGGGGGGGFGGGGGGGGGGGGGGGGGGGGGGGGGGGGGGGGGGGGGGGGGGGGGFGGEGGGGGGGEGGGGGGGGGGGGGGGGGGGGGGGGGGGGEGGGGGGGGGGGGBDFGGGGGGGGBDGBGGGGEBGEGGGGGGGGGEBEBB	AS:i:0	XN:i:0	XM:i:0	XO:i:0	XG:i:0	NM:i:0	MD:Z:151	YS:i:0	YT:Z:CP
HISEQ09:337:CA3UFANXX:7:2204:7116:43448	147	VIRSorter_Ga0164292_10000001-circular-cat_2	89325	42	151M	=	89183	-293	GTTCCAGAGATCATCCATTCTCTAATATCTTTATCAAGATTAGGGAATACGTCTTGGATGTAAAGTCCACGAACTTTCCATTTGTTGTATTGTTCTTTGGTCATTAAAAAGAATGTTTCACCTTCACAGTGAATACATTCTGTATGAACAT	=GGEFGGGEFGGGGF=GGGGGGGGGGGGGGGGGDGGGGGGGGGGGGGGGGGGGGGGGGGGGGGGGGGGGGGGGGGGGGGGFGGGGGGGGGGGGEGGGGGGEGGGGGGGGGGGGGGGGGGEGGGGGGGGGGGGGGGGGGGGGGGGGGCCCCC	AS:i:0	XN:i:0	XM:i:0	XO:i:0	XG:i:0	NM:i:0	MD:Z:151	YS:i:0	YT:Z:CP
HISEQ09:337:CA3UFANXX:7:2204:12307:44905	83	VIRSorter_Ga0164292_10000001-circular-cat_2	70653	42	151M	=	70529	-275	TCTTCTTCGGTCATAGGAAAGCTGTCATGAGTATAGCATACAGCTGGTCCACACCAATTGTTATCTAAGCCTATTCTAATCCATTCGTCAAAATTCATAATATTAAAACGAATCGTCTAAATCAACAGTAGGAATTGACTGTTGCTTAGGA	GGGGGGGGGGGGGGGGGGEGBEGGGGGGGGGGFGGGEGGGGGGGGGGGGGGGGGGGGGGGGGGGGGGGGGGGGGGGGGGGGGG@FGGGGGGGGGGGGGGGGGGGGGGGGGGGGGGGGGGGGGGGGGGGGGGGGGGGGGGGGGGGGGCCCCC	AS:i:0	XN:i:0	XM:i:0	XO:i:0	XG:i:0	NM:i:0	MD:Z:151	YS:i:0	YT:Z:CP
HISEQ09:337:CA3UFANXX:7:2204:12307:44905	163	VIRSorter_Ga0164292_10000001-circular-cat_2	70529	42	151M	=	70653	275	CTCATAGGGTTTTCTCCACATAGAAGGAGAGTGTGCACTCTCAACGTTTAGTTTATGCTCCGTGTCCTCGTAAAGACGAATCATATGCATACAAGGATCTGATCCTTCAGCAAATTGATTATCTTCTTCTTCGGTCATAGGAAAGCTGTCA	CBBCCGGGGGGGGGGGGGGGGGGGGGGGGGGGGGGGGGGGGGGGGGGGGGGGGGGGGGGGGGGGGGGGGGGGGGGGGGGGGGGGGGGGGGGGGGGGGGGGGGGGGGGGGGGGGGGGGGGGGGGGGGGGGGGGGCGGGEGGGGGGEGEGGG@	AS:i:0	XN:i:0	XM:i:0	XO:i:0	XG:i:0	NM:i:0	MD:Z:151	YS:i:0	YT:Z:CP
HISEQ09:337:CA3UFANXX:7:2204:14177:45171	99	VIRSorter_Ga0164292_10000001-circular-cat_2	23741	42	151M	=	23871	281	ATATTTTCCTTGCATGATTTTTGGGGTAACAAGCATCCAGGGAAGAAGTCCTCTGTTTCACTTCTTAATGGAGGATGGTGGCATTTGGTGGCGCATGCCAATAAATGCTTTCTGCGAAAGACCAGGTGTTCCTGAAGTCGATATTCACGAA	BCCCBCGGGGGGGGGGGGGGGGGGGGCBGEGGGGGGGGGGGGGGGGGGGGGGGGGGGGGEGGGGGGGGGGGGGGGGGGGGGGGGGFGGGGGFGGGGGGGGEGGGGGGGGEGGGGGGGFGGFGGGGGGGGDGGGGGGGGGGGGBGGGGGGG>	AS:i:0	XN:i:0	XM:i:0	XO:i:0	XG:i:0	NM:i:0	MD:Z:151	YS:i:0	YT:Z:CP
HISEQ09:337:CA3UFANXX:7:2204:14177:45171	147	VIRSorter_Ga0164292_10000001-circular-cat_2	23871	42	151M	=	23741	-281	CCTGAAGTCGATATTCACGAACTTGTTCTTTGGAACTCTTTTAGTCCACACATAGCAGTTACCGAATTCCAAGCAATGAGAAACATGAGAATGAAGTATGTAAGTAGGTCTGGTGAGTTTGTTGATACAAAGTATCTATTCACTCTTGACT	GGGGBGGGGGGGGGGGGGGGGGGGFBGGGEFGGGGGGGGGFGGGGBGGGGGGGGGGGGGGGGGGGGGGGGGG>GGGGGGGGGGFGEGGGGGGGGFGGGGGGGGGGGGGGGGGGGGGGGGFGGEGGFGGGGGGGGGFF@@EGGGGGGBCBBB	AS:i:0	XN:i:0	XM:i:0	XO:i:0	XG:i:0	NM:i:0	MD:Z:151	YS:i:0	YT:Z:CP
HISEQ09:337:CA3UFANXX:7:2204:13980:45979	99	VIRSorter_Ga0164292_10000001-circular-cat_2	123127	42	151M	=	123445	469	ACTGCCCCGTACTAATTACAGATCCTGCCTGGTATTCAAATACTCTTTAAGCTGTTTAAGCTTCAAGTGCATTTCTTCCTTGCATTCATCTATATTTAGGTGATGGTTCTCATCGTGCATATACATGACTGACTGTTGCCATTCACATGTT	BBCBBFGGGGGGGGGGGGGGGGGDGGFGGEGGG>FGG>FGGG>GGGGEGGCGDGGGGGGGFFGGG1FGCGEGCFGGG:1FGGCFGG110=>0FFDGGF>0FGGGDGGGDGGGGC0EF/<8F><F0DF0FF088F0CDD=0=F=F=FCE=DG	AS:i:0	XN:i:0	XM:i:0	XO:i:0	XG:i:0	NM:i:0	MD:Z:151	YS:i:0	YT:Z:CP
HISEQ09:337:CA3UFANXX:7:2204:13980:45979	147	VIRSorter_Ga0164292_10000001-circular-cat_2	123445	42	151M	=	123127	-469	GTCTAATTACAGATCCTGCATGTTATCCAAATACTCTTTCAGGTTTTTAAGCCTCAAGCGCATTTCTTTATCACACTGGTCTATATTTAGGCGATGGTTCTCATCATGCATCCACATAACTGAATGTTGCCATTCACATGTTGCATTAAGA	##GGGBBEGG=GF.@GCCEGFGGFDF8=CC00CGEGCFC00FBGGGCGGGEECF=GGCE@>EGD@FCCC@E>1CDGFF1EGGGGGGEGF<GGGGGGGEGGGGGGFEGDCGEGGGEGGDBGGF1@GBEGGGGGGFGGGGFGGEEGGGABBB@	AS:i:0	XN:i:0	XM:i:0	XO:i:0	XG:i:0	NM:i:0	MD:Z:151	YS:i:0	YT:Z:CP
HISEQ09:337:CA3UFANXX:7:2204:3196:46094	83	VIRSorter_Ga0164292_10000001-circular-cat_2	145857	42	151M	=	145624	-384	GGGTCGAGCATTGTTGCAGACAGCTCAATCTTGGTCGGCACTAGTACCTCTTTAGGTTATCTAAAATTAGCTACAAATGATAATGTTATAGTAAACGGAATGAAATTTCAAAATAGGCAATATGCAGGCTGGAATGCTTCATTTTATCCAT	##GDGGF6@0GD0GDEGGG@GFF8C0C80G@>GGGDGGGGGGGFC:0FF@GGGGGG>GEGEGGGBC@GFCGCGGCF@=EGGEGFGEGGGGGGGGFCEGGGGEGGGGGBEGGGGGGCEGGGGGGFGGGEGGGGGGGGGGGGFDGGGFB0BBB	AS:i:0	XN:i:0	XM:i:0	XO:i:0	XG:i:0	NM:i:0	MD:Z:151	YS:i:0	YT:Z:CP
HISEQ09:337:CA3UFANXX:7:2204:3196:46094	163	VIRSorter_Ga0164292_10000001-circular-cat_2	145624	42	151M	=	145857	384	GAGGTTATTATAAAGGGTTGAACTTAAGTCCTGATAGTAACACACAGTTTCAAAGCTGCTTCATTAGAGGCGATGGCGGTGAAGTTTACCTAAGAGCAGATAACGGAAGTCAGTGGATTAAGTTTGAAAATGGAAGCGTTCAAATTAATGC	A?BB0FGG>GGGGGGGGGGGGGGGGGGGGGGGGGGGGGGCFGGGGGFGGGGGGGGGGGGGGGGGGGGGGGFGG>FGGGG/EGGGGGGGEGEG0FGGGGGGEGGBGGGGGFFGGGFGFCGCGEGGGGGGGGEGBBBGGGDDDEB6CEBCGGC	AS:i:0	XN:i:0	XM:i:0	XO:i:0	XG:i:0	NM:i:0	MD:Z:151	YS:i:0	YT:Z:CP
HISEQ09:337:CA3UFANXX:7:2204:5301:46083	99	VIRSorter_Ga0164292_10000001-circular-cat_2	109986	42	151M	=	110196	361	CTGTTGGAAGAACAACGGCATACCAGCAGAGTAGTTCATACCCATTGCTGTAAGGCTGTCTTCAAACTTCTGACGCTCAATGACGTTACCGCCATCTTGTGCAAATGCATGCAAAAGATCTACGATGCTCATTGAGTTACCGTCGATGTTG	CCCCCGGGGGGGGGGGGGGGGGGGGGGGGGGGGGGGGGGGGGGGGGGGGGGGGGGGGGGGGGGGGGGGGGGGGGGGGGGGGGGGGGGGGGGGGGGGGGGGGFGGGGGGGGGGGCGGGGGGGGGGGGEGGGGGGG=DDGGGGDGGGGGGGGG	AS:i:0	XN:i:0	XM:i:0	XO:i:0	XG:i:0	NM:i:0	MD:Z:151	YS:i:0	YT:Z:CP
HISEQ09:337:CA3UFANXX:7:2204:5301:46083	147	VIRSorter_Ga0164292_10000001-circular-cat_2	110196	42	151M	=	109986	-361	AGTGTACGGTGACGACTGGCGAAGAACTGAAAGTCGGGACAAGTTAGCTTCACGAAGAGTAACTTCTGCAGGAACTTCAACGCCGTTAATCGAGCCAGTGAACTTGACTGTCTTGCCAACTACGAGGCTCTGTGTACGAGCAGTAGATTGC	GGGGGGGGGGEGDGGGGBGGGGGGGGGGGGGGGGGGGGGGGGGGGGGGGGGGGGGGGGGGGGGGGGGGGGGE0GGGGGFGGGGGGGGGGGGGGGGGGGGGGGGGGGGGGGGGGGGGGGGGGGGGGGGGFGGGGGGGGGGGGGGGGGCCBCB	AS:i:0	XN:i:0	XM:i:0	XO:i:0	XG:i:0	NM:i:0	MD:Z:151	YS:i:0	YT:Z:CP
HISEQ09:337:CA3UFANXX:7:2204:11460:47494	99	VIRSorter_Ga0164292_10000001-circular-cat_2	1068	42	151M	=	1163	246	ACAACACATCTGGATCTACAGTTAATTACTTCTTTACACAGACCAGAATACCTTTTGCATCTACGCCAAGTTCAATCGTGATTAGATCCAAAGATGGTGATGTGTATCCTTTTGAATACCCTGTATGGGAAGAGTTTAATGCAAATTCAAT	CCCCCGGGGGGGGGGGGGGGGGGGGGGGGGGGGGGGGGGGGGGGGGGGGGGGGGGGGGGGGGGGGGGGGGGGGGGGGGGGGGGGGGGEGEGGGGGGGGGGGFGGGGGGGGGGGGGGGGG>GGGGGGGG=GGGGGEFDGGGGGGGGGGGGGB	AS:i:0	XN:i:0	XM:i:0	XO:i:0	XG:i:0	NM:i:0	MD:Z:151	YS:i:0	YT:Z:CP
HISEQ09:337:CA3UFANXX:7:2204:11460:47494	147	VIRSorter_Ga0164292_10000001-circular-cat_2	1163	42	151M	=	1068	-246	GGTGATGTGTATCCTTTTGAATACCCTGTATGGGAAGAGTTTAATGCAAATTCAATAGATCAATACAATTTCTATATGTCTGAAAATGGAGTAGTTCACGCGTCTCCAAATATCAATCAAGACTTACTGCAGACTAGGAATTCAAATGTAA	EGGGGGGGGGGGGGGGGGGGGGFGGGGBGFDBGGGGGGGGGGGGGGGGGGFEGGGGGGGGGGGGGGGGGGGGGGGGGGGGGGGGGGGGGGGGGGGGGGGGGGGGGGGGGGGGGGGGGGGGGGGGGGGGGGGGGGGGGGFGGGF@GGCBBBB	AS:i:0	XN:i:0	XM:i:0	XO:i:0	XG:i:0	NM:i:0	MD:Z:151	YS:i:0	YT:Z:CP
HISEQ09:337:CA3UFANXX:7:2204:12347:47402	99	VIRSorter_Ga0164292_10000001-circular-cat_2	11523	42	151M	=	11746	343	ATCAGAGGGTAAAAATGGAGAAAGATTTACTAGTTTAAACTATGATAACTCAGCAACCTTGTCTCAAACGCCATACATAGACAGATCTAAATTCTCTAACGCATCCTATAGCTCATATAGTGGCACTGTCACTTCTTCTAATAGTTCATTT	CCCCCGGGGGGGGGGGGGFGGGGGFGGGGGGGGGGGGGGGGGGGGGGFFGGGGGGGGGGGGGGGGGGGGBGCGGGGGGGGEGGGGGGGGGGGGGGGGGGFGFGGGGGGGGGGGGGGGGGGGDEGGGGGGGGGGGGGGGGGCGGFGGGGGGG	AS:i:0	XN:i:0	XM:i:0	XO:i:0	XG:i:0	NM:i:0	MD:Z:151	YS:i:0	YT:Z:CP
HISEQ09:337:CA3UFANXX:7:2204:12347:47402	147	VIRSorter_Ga0164292_10000001-circular-cat_2	11746	42	120M	=	11523	-343	AGTAATTACATATTAACTGACACTCAGGTGCCTTCATTCGAAGACAGAAGTGATTACTGCTTTATACATTATGATAATACATTAATATTTAATCAAAAAATTAATACACCATTTAGAGTT	GEGGGGGGGGGGFGGGGGGGGGGGGGGGGFEGGGGGGGGGGGGGGGFGGFGGGGGGGGEGGGFGGGGGFGGGGGGGGGGGGGGGGEGGGGGGGGGGGGGGGGGGGGGGGGGGGEGCCCCC	AS:i:0	XN:i:0	XM:i:0	XO:i:0	XG:i:0	NM:i:0	MD:Z:120	YS:i:0	YT:Z:CP
HISEQ09:337:CA3UFANXX:7:2204:5575:49873	83	VIRSorter_Ga0164292_10000001-circular-cat_2	173880	42	151M	=	173826	-205	TAGTTTGTTTTTATATCTTACCTATTACTATATTGTCTGAAGTAATATATTTATCTGCCCTAATCGGAGGTCTAAAGTCTAATGGCTCTACCAGGTGTAAAAACAGTAATTAAAGATCGCTTTTATAGCATCTCAAGACAGGATATTCCTG	GC.GG@;GGGFCEGGGGGGGFEFGGGGGCGFCC0GFCFFGGG>BGGCGGGG@GGGGGGGGGF8<GGFGGGGGGGGGGDD>GGGGGGEFF1EGEGGGDGEGGGDGGGGGGGGGGGGGGGEGGGGGGGGGGGGGGGGGGGGGGGGGGFBBBBB	AS:i:0	XN:i:0	XM:i:0	XO:i:0	XG:i:0	NM:i:0	MD:Z:151	YS:i:0	YT:Z:CP
HISEQ09:337:CA3UFANXX:7:2204:5575:49873	163	VIRSorter_Ga0164292_10000001-circular-cat_2	173826	42	151M	=	173880	205	AACAGAAGTAAATATAATAGACTTGTATCAAAGTTCCACTCCCAACACTTAATGTAGTTTGTTTTTATATCTTACCTATTACTATATTGTCTGAAGTAATATATTTATCTGCCCTAATCGGAGGTCTAAAGTCTAATGGCTCTACCAGGTG	BBBCCEGG>FGGGG>FGGFGGGFGGGGGGGGGGDDDGGGGGGGGGGGGGGGEGGGEEFGGGGGGGGGGGGGGGGGEGGGEFG>0FGGGGEFGEEGGGGGGGGGGGGGG>GCGG0@FBGCFG<B;.@CFGGGFCGGGGFE00BFGC0CGFG#	AS:i:0	XN:i:0	XM:i:0	XO:i:0	XG:i:0	NM:i:0	MD:Z:151	YS:i:0	YT:Z:CP
HISEQ09:337:CA3UFANXX:7:2204:12277:51162	83	VIRSorter_Ga0164292_10000001-circular-cat_2	77716	42	151M	=	77563	-304	TAAATAAGAGTTTGTTTCTTTCTGAACAGGAATAAACATAGCATCTTGCGCAATTTCTTCTTCGGTAAATTGTATGGAAAGATCAATCAAAAACCTGTTGAAGAGAGCATTAGCTTCTATGTTTAAGTTATCGTTTTCAATTTGAATTTGA	GGGGGGGGGGGGGEGGGFGGGGGFCGGG=GGGGGGGGGGGGGGGGGGGGGGGGGGGGGGGGGGCGGGGGGGGGGGGGGGGGGGGGGGFGEGGGGGGGGGGGGGGGGGGGGGGGGFGGGGGGGGGGGGGGGGGGGGGGGGEGGGGGGCCCCC	AS:i:0	XN:i:0	XM:i:0	XO:i:0	XG:i:0	NM:i:0	MD:Z:151	YS:i:0	YT:Z:CP
HISEQ09:337:CA3UFANXX:7:2204:12277:51162	163	VIRSorter_Ga0164292_10000001-circular-cat_2	77563	42	151M	=	77716	304	TTAACGTGATAGTTAATCCAAAGATCGTTTTCAACTACTCTAGGAGTTGCTTGGTGAGTAAGATTAAAAATATTTTCAGGGATATATAATGAATAATTATAGTCGTAAAAATCAATAGAGTTCATGGCATTATTCCTTAGAAACAAGAGTC	BBBCCGGGGGGGGGGGGGGGGGGGGGGGGGGGGGGGGGGGGGGGGGFGGGGGGGEGGGGGGGGGGGGGGGGGGGGGGGGGGGGGGGGGGGGGGGGGGGGGGGGGGGGGGGGGGGGGGGFGDGG>GG@GGGGGGGGGGGGFEGGEBEGGGD8	AS:i:0	XN:i:0	XM:i:0	XO:i:0	XG:i:0	NM:i:0	MD:Z:151	YS:i:0	YT:Z:CP
HISEQ09:337:CA3UFANXX:7:2204:17268:51105	99	VIRSorter_Ga0164292_10000001-circular-cat_2	101203	42	151M	=	101313	261	TTGGAGCATTGCTAAGAAACTTTACGAGGGACAGAGTAACCCAACTTAGGGCCAGGAGCCTTAGTTAATGTTGCCTTGCCACTGATAAGTATGTTGTAATCATTTAAAGCGTCACAAATTCGCAAGCAAATATTGTGAAGCTCATGGTGGT	CCCCCGGGGGGGGGGGGGGGGGGGGGGGGGGGGGGGGGGGGGGGGGGGGGGGGGGGGGGGGGGGGGGGGGGGGGGGGGGGGGGGGGGGGGGGGGGGGGGGGGGGGGGGGGGGGGGGGGGGGGGGGGGGGGGGGGGGGGGG@EGGBGGBGG@	AS:i:0	XN:i:0	XM:i:0	XO:i:0	XG:i:0	NM:i:0	MD:Z:151	YS:i:0	YT:Z:CP
HISEQ09:337:CA3UFANXX:7:2204:17268:51105	147	VIRSorter_Ga0164292_10000001-circular-cat_2	101313	42	151M	=	101203	-261	GTCACAAATTCGCAAGCAAATATTGTGAAGCTCATGGTGGTTGATTTGGTTTGTTTGCAGACTTTCGTAGATGTCTGAATACATTTGTGTATAATTCACAAATATCTCCTTTTATAGACATGAACTACTCATCTACAGCATAAAGTTAATA	GGEBGB;GGGGGGGGGGGGGGGGGGGGGGGGGGGGGGGGGGGGGGGGGGGGGGGGGGGGGGGGGGGGGGGGGGGGGGGGGGGGGGGGGGGGGGGGGGGGGGGGGGGGGGGGGGGGGGGGGGGGGGGGGGGGGGGGGGGGGGGGGGGCCCCC	AS:i:0	XN:i:0	XM:i:0	XO:i:0	XG:i:0	NM:i:0	MD:Z:151	YS:i:0	YT:Z:CP
HISEQ09:337:CA3UFANXX:7:2204:13851:52138	99	VIRSorter_Ga0164292_10000001-circular-cat_2	173627	42	151M	=	173770	294	GACTTTCTGACTCTGAAGAAAATAGAGACAGTACTGACATTTGCAAAAGAACTGTTACTTATATGTTAACTACCGAAAAACTGTTTGCTCAAAATGTAGACCATATTGAGAGTATCGTTTTAGACGTGAGAAGATACATGTCTTACGAACA	CCCCCGGGGGGGGGGGGGGGGGGGGGGGGGGGGGGGGGGGGGGGGGGFGGGGGGGGGGGGGGGGGGGGGGGGGGGGGGGGGGGGGGGGGGGGGGGGGGGGGEGGGGGGGGFGGGGDGGGGGGGGGGGGGGGGGGGG=FFGGGGGGG;GGGG	AS:i:0	XN:i:0	XM:i:0	XO:i:0	XG:i:0	NM:i:0	MD:Z:151	YS:i:-5	YT:Z:CP
HISEQ09:337:CA3UFANXX:7:2204:13851:52138	147	VIRSorter_Ga0164292_10000001-circular-cat_2	173770	42	151M	=	173627	-294	TACGAACAGTCCATATGGGACAGTGCTCAAGAAGGTGCTACCCCAGACTTTACTCGAACAGAAGTAAATATAATAGACTTGTATCAAAGTTCCACTCCCAACACTTAATGTAGTTTGTTTTTATATCTTACCTATTACTATATTGTCTGAA	BGGGGGGGGGGGGGGGGGGGGGGGGGGGGGGGGGGGGBGG@GBGGGGGGGGFGBGGGGGGGGGGGGGGEGGGGGGGGGGGGGGGGGGGGGGGGGGGGGGGGGGGGGGGGGGGGGGGGGGGGGGGGGGGGGGGGGGGGGGGGGGGGGCCCCC	AS:i:-5	XN:i:0	XM:i:1	XO:i:0	XG:i:0	NM:i:1	MD:Z:54G96	YS:i:0	YT:Z:CP
HISEQ09:337:CA3UFANXX:7:2204:3065:53449	83	VIRSorter_Ga0164292_10000001-circular-cat_2	204239	42	151M	=	204142	-248	GCCAGCAGCTCATGGAACTAAAACTTTTAGACTAACTGTCCCAAGTGAAACAAATGTGTTGGGATTAAAACTTGCATACAGTACAACTAGCGATACTGATCCAACTATTTTAAGACAAAAAGTGCAGGAACTTGCTAGCATAGAAACAACA	FEGECFGGEC0GGGGGGBGGFFGGGGGGGGGGGGGGGGGGCEGGGGGGGGGGFGGGGGGGGGEGGGGGGGGGGGGGGGGGGGGGGGGGGGGGGGGGGGGGGGGGEGGGGGGDGGGGGGGGGGGGGGGGGGGGGGGGGGGGGGGGGGCCBCB	AS:i:0	XN:i:0	XM:i:0	XO:i:0	XG:i:0	NM:i:0	MD:Z:151	YS:i:0	YT:Z:CP
HISEQ09:337:CA3UFANXX:7:2204:3065:53449	163	VIRSorter_Ga0164292_10000001-circular-cat_2	204142	42	151M	=	204239	248	GCATAGCAGAAAGGGAATCAAACTTTCGTCCTGGTTCAATAAATGGAAATAGAGAAACTAAAGACTTTTCTTTTGGATTTTTGCAAATGAACCTGCTGCCAGCAGCTCATGGAACTAAAACTTTTAGACTAACTGTCCCAAGTGAAACAAA	BCCBBGGGGGGGGGGGGGGGGGGGGGGGGGGGGGGGGGGGGGGGGGGGGGGGGGGGGGGGGGGGGGGGGGGGGGGGGGGGGGGGGGGGGGGGGGGGGGGGGGGGGGGGGGGGGGGGGGGGGGGGGGGGGGGGGGGGGGGGGGGGGGGGGGG	AS:i:0	XN:i:0	XM:i:0	XO:i:0	XG:i:0	NM:i:0	MD:Z:151	YS:i:0	YT:Z:CP
HISEQ09:337:CA3UFANXX:7:2204:10357:53485	83	VIRSorter_Ga0164292_10000001-circular-cat_2	68881	42	151M	=	68610	-422	TAAAAGGGAATTGGGGCTAAAAATTTTTTTCCAATTTTACCCTATATAGGTATTTTAAAAACTATTTTTATTTATCATCTTTTGGAGATGGACCAAAGTACTTAATTACAATAGCTTCAGCTTCTTCTTCGGTTCTTCCGTGATCAAGGAC	BGGGGGGGGGGGGGBGGGGGGGGGGGGGGGGGGGGGGGGFGGGGGGGGGGGGGGGGGGGGGGGGGGGGGGGGGGGGGGGGGGGGGGGGGGGGGGGGGGGGGGGGGGGGGGGGGGGGGGGGGGGGGGGGGGGGGGGGGGGGGGGGGGCCCCC	AS:i:0	XN:i:0	XM:i:0	XO:i:0	XG:i:0	NM:i:0	MD:Z:151	YS:i:0	YT:Z:CP
HISEQ09:337:CA3UFANXX:7:2204:10357:53485	163	VIRSorter_Ga0164292_10000001-circular-cat_2	68610	42	151M	=	68881	422	GTACCGCTACAAAAATGACAGGCATGATGGGGCTTAGTTATGTTGGAGCTCATGAAACTCTTCAAATGATGGGCATGGGTAGCAAGATTCAAATGAAAAAGTATGGACAAGACGCAAAAAGAATGGGTGGAGCAATTAGTTCTTCTGCTAG	CCCCCGGGGGGGGGGGGGGGGGGGGGGGGGGGGGGGGGGGGGGGGGGGGGGGGGGGGGGGGGGGGGGGGGGGGGGGGGGFGGGGGGGGGGGGGGGGGGGGGGGGGGGFGGGGGGGGGGGGGGGGGGGGGGGGGGGBGGGGGGGGGGGGGG=	AS:i:0	XN:i:0	XM:i:0	XO:i:0	XG:i:0	NM:i:0	MD:Z:151	YS:i:0	YT:Z:CP
HISEQ09:337:CA3UFANXX:7:2204:3833:54620	99	VIRSorter_Ga0164292_10000001-circular-cat_2	125201	42	151M	=	125332	282	GTGTGCATGACATGTGTACCTCCATAAGGGTGTCGCCCTCAAAGAAGAACACGTGGTACGTATTCCTAGAGTAAATGGTTACCTCTTCCATAATTGCTCCTTTCAGTTAGCAAGTAGGGGTTGCGTACACCGGTTGGTGCACGACTAAGTA	ABBCCGGGGGGGGGGGGGGGGGGGGGGGGGGGGGGGBGGGGBFGFGGGGGGGGCGGGGGGGGGGGGGGGGEGFGGGGE@GGGGEGGGCFCFFGGEC:DF0DGG@@FFGGGGE<8FGGGGGDGGGFGGGGE0C>GGGGGGG=BGGGGGGGGB	AS:i:0	XN:i:0	XM:i:0	XO:i:0	XG:i:0	NM:i:0	MD:Z:151	YS:i:0	YT:Z:CP
HISEQ09:337:CA3UFANXX:7:2204:3833:54620	147	VIRSorter_Ga0164292_10000001-circular-cat_2	125332	42	151M	=	125201	-282	GGTTGGTGCACGACTAAGTAGCTGTTGGACTACCTATAAAAGAAAAACGGACGCATACGAGACGCCCGCTTTCCTTACCTGTGATCATTCGGCTTCTTTTTTCTCACTTACTAGATCTTCTGTTGCCAGGCCAAAGATATGGCCCCGAATC	DDGGGGG>;GD@@6EGGGGGGGE=BGGDE@DDDDDGGBEEGG@GD6GGA>?GEGC>:<8F<GGGDE8GGGGGGGEGGGGGGGGGGGGGGGGGGGBGAGEGB@GGGGGGGGGGGGGGEB>GGGGGFGGGGGGGGFEF>DGBGGGBFGCCCCC	AS:i:0	XN:i:0	XM:i:0	XO:i:0	XG:i:0	NM:i:0	MD:Z:151	YS:i:0	YT:Z:CP
HISEQ09:337:CA3UFANXX:7:2204:7692:54904	99	VIRSorter_Ga0164292_10000001-circular-cat_2	97022	42	151M	=	97205	333	TATAGTTCTATAGTAGACTATTTCGTCAAAGACATCAATTAGTCTAGTAGAATCTGATCTTTGAGGTGTAGCTGTAACACCCAATAAAAAATCAGGAGAAAAATAATCAATGATTCTTTTATAAGACGGAGCAGCAGCATGATGAGCTTCG	CC@BBGGGGCGGGGG>FGGGGGGGGGGGGGCGGGGGGGFG@GFGGGGGGDGGGGGGGGEDGEGGGG101:FGC1EDF<<D>GBGGGDDFCEGGFGEEGFGGGGGGG>;FD>D0C0E00=BFFG0008.:CDGE=FGGB09DB86.8E=DG8	AS:i:0	XN:i:0	XM:i:0	XO:i:0	XG:i:0	NM:i:0	MD:Z:151	YS:i:-3	YT:Z:CP
HISEQ09:337:CA3UFANXX:7:2204:7692:54904	147	VIRSorter_Ga0164292_10000001-circular-cat_2	97205	42	150M	=	97022	-333	ATATTCTTCAATACGAGGAGTATTGTTTCTACCTAAAGTAGCAACGCTAGCAACGACTACGTCTACTTTGCCAGCTTTACGCTCAGCTTGTTCAATCTCTACGGTGAGACTAGGGTTTGATGCTAGGATTTTAGACCTAGCTTGTTCTAA	6BGGG@.=6.ED;GGGGGGGGEGGFGGECFGFFF@GEGGGGCGGGGGGGGGGFCFCDDGFGCGGGGGGGGGGGGGFCFE/10GGGFGGGGGGGCGGGGGEGGGF>11FCF>GGGGGGGGGGFF1>1G@CGF11FCGGGGGEGGGGGBA<<	AS:i:-3	XN:i:0	XM:i:1	XO:i:0	XG:i:0	NM:i:1	MD:Z:81A68	YS:i:0	YT:Z:CP
HISEQ09:337:CA3UFANXX:7:2204:13237:55103	99	VIRSorter_Ga0164292_10000001-circular-cat_2	55261	42	151M	=	55398	288	AGATCTTTCAGATGTAAATATTACTGATGCAGCAGATGGAAACTTTTTAAGATATAACGGATCTAATTGGTTTAATGATCCTGTTAATTTAGCAACAGATACTATTGGCGATTATGTTGCTAAGCTTGCTGCTGGCACTGGCATAACGATA	ABB@@CFGGGGGGGGGGGFGGGGGGGGGGGGGGGGEGEGGGGGGGGGGGGGGGGGGGEGGGDGGGGGGGGGGGGGGGGGGGGGGGGGGGGGF@FGGGGGGGGGGGGG0>ED/EGGEGGFGGGE>8GGGEGGGGDCFGGGCGGEGGGGGDEB	AS:i:0	XN:i:0	XM:i:0	XO:i:0	XG:i:0	NM:i:0	MD:Z:151	YS:i:0	YT:Z:CP
HISEQ09:337:CA3UFANXX:7:2204:13237:55103	147	VIRSorter_Ga0164292_10000001-circular-cat_2	55398	42	151M	=	55261	-288	CTGGCATAACGATAACTAATAACTCTGGAGAAAACGCAACACCAAATATTTCTTTTAGTGGAAGTATTAATGACCTCTCTGACCTAACAATAACATCAGCTCAAAATGGACAGATACTTGAATATGATGGATCGGCTTGGGTCAATACAGT	##G=BGGEG;GGGGCCGC0F@@BC0FC=F0GGGGB>F/FFGGGCGGGEDF=F0GEGGGCGGGGGGGGGGGGGGGF@11DGEGGGFGGGFGEGGEF>GGGEGGGGGGGGGGGGGD>GGGGGGGGGGGD>GGGGGGGGFBGGGGGGGGCCCCB	AS:i:0	XN:i:0	XM:i:0	XO:i:0	XG:i:0	NM:i:0	MD:Z:151	YS:i:0	YT:Z:CP
HISEQ09:337:CA3UFANXX:7:2204:15213:55080	99	VIRSorter_Ga0164292_10000001-circular-cat_2	164288	42	151M	=	164427	290	TTAATCAAAGAATATCAAGAAATAAAGAAAAAACCCTTCGCAACATACGAAGGATAGTTGTATAATCAATATTAATTTTTATGATAGTAAAAGATGACTACCTAGACAAAAATTTATACAATCAAGTATTGAAGGACAATTTATTTTTTCC	CCCCCGGGGGGGGGGGGGGGGEGGGGGGGGGGGGGGGGGGGGGGGGGGGGGGGGGGGGGGGGGGGFCFGGGGGGGGGGGEGGGGGGFGGEGGGGGGGGGGG@GGGGGGGGGGGGGGGGGGGGFGGGGGGGFGGGCGEGGGEGGGGEGB>G#	AS:i:0	XN:i:0	XM:i:0	XO:i:0	XG:i:0	NM:i:0	MD:Z:151	YS:i:0	YT:Z:CP
HISEQ09:337:CA3UFANXX:7:2204:15213:55080	147	VIRSorter_Ga0164292_10000001-circular-cat_2	164427	42	151M	=	164288	-290	TTTATTTTTTCCTGAATTAATGGGAAATGAAGATAAAATAGCTGCCCATTTACTTATGTATCATGAAGAATCTTCTAGTTGTTATTCTCCATTTATGTTTTGGGATGGTTGGTGGAGAAGCCCAGCAGATACTCTTAAAAAACAAGTAGTG	GGGGDGGGGGGGGGGGGGGGFGGGGFGGGGGGGGGGGGGGGGGGGGGGGGGGGGGGGGGGGGGGGGGGGGGGGGGGGGGGGGGGGGGGGGGGGGGGGGGGFGGGGGGGGGGGGGGGGGGGGGGGGGGGGGGGGGGGGGGGGGGGGGBCCCB	AS:i:0	XN:i:0	XM:i:0	XO:i:0	XG:i:0	NM:i:0	MD:Z:151	YS:i:0	YT:Z:CP
HISEQ09:337:CA3UFANXX:7:2204:1588:55854	99	VIRSorter_Ga0164292_10000001-circular-cat_2	148965	42	151M	=	149092	270	ATGAAGCTAATAATAGGATGTCCAATTTATAAAAGAGATTGGATCTTACCAATTTGGTTTGCAGCACTGGAAAGACAATCTATTCCTCTGAGTAAAATTGGTTTCATTTTTGAAACTTCACCAGACGATAAAGCAACTGTAGCAATGCTAA	ABBBBGCGGGGCGGGEGGG1FDFGGGGGGEGE:BGGGBGEGGGGGEGEEDF>CGGEGG>DGGG>EFDGDBGFGGDBGDFGGGGG1:F@GD10=E0:EGG:BF@E@FFG0FF//<0C0F0C00088;C.;:88CD88CF0C0@06DG@EGBB	AS:i:0	XN:i:0	XM:i:0	XO:i:0	XG:i:0	NM:i:0	MD:Z:151	YS:i:-6	YT:Z:CP
HISEQ09:337:CA3UFANXX:7:2204:1588:55854	147	VIRSorter_Ga0164292_10000001-circular-cat_2	149092	42	143M	=	148965	-270	ATAAAGCAACTGTAGCAATGCTAAAGCTATGGAGACAGTATCATCCTGAACTGCCTTTATTTGAAATAAGGGAACGAAACGATATACCTCACTACAATCACGAAGACAATTCAAGACAATGGACTATTTCAAAGTATGAAAAT	@E@=@>:@B0GB0<700>D<00F8FE0EB@:0F>GED0FC0=000E=0:=/00:::;1:0E>1B>=1:11:0FFC1BGGGCFCG@DB@GGGFBG@CGEE1B1@B>11F11CCGGGFDGGGF=BGGF@GGGGGGGGGGG@ABBB	AS:i:-6	XN:i:0	XM:i:2	XO:i:0	XG:i:0	NM:i:2	MD:Z:50A1T90	YS:i:0	YT:Z:CP
HISEQ09:337:CA3UFANXX:7:2204:9264:55946	99	VIRSorter_Ga0164292_10000001-circular-cat_2	57593	42	151M	=	57868	392	GTAAATGCTGGTGCAGCAATAGCTTATTCTAAGTTGGCTTTAAGCAACAGTATTGATTATACAGACCTTAAAGACGGAGTTGCTAAATCGAGCTTTAGATCAACACTAAATGCTCAAACAGGCACAACGTATACTTTGGTTCTTACCGACT	B?AAB=E1?E=EBCCGCGBGGG>F@@1@FE1:@<C>1FGGGFBGFFGDGGCFG@GB1F>@F1FG1F:>1<1CBCBFG<>/<=>1C:FGGB@BG@>FG>0FFDDGCF>BGEEGDF0=BFFB00@DGG0.800D00<0CFG=CBB.6@86.6@	AS:i:0	XN:i:0	XM:i:0	XO:i:0	XG:i:0	NM:i:0	MD:Z:151	YS:i:-5	YT:Z:CP
HISEQ09:337:CA3UFANXX:7:2204:9264:55946	147	VIRSorter_Ga0164292_10000001-circular-cat_2	57868	42	117M	=	57593	-392	TGTAGCAGGTGCTGGTGGAGTAACAGTTAATGCTACCCCAGGATTAAAGCTGCGTGCTCAGTGGTCATCTGCTACTCTAATAAAGTTAGATACAAATACTTGGGTTCTTATCGGAGA	DC0GGGGFGGGFE0F8BCGF>E:0:=0C<;00899/0DE<1=E=111BGEC>GFB@:1F<0DC1:<BFGGGE11FFFDD@:<1B=1FFGC<:B1F1C:0GBE>GC;F>GBE>A033A	AS:i:-5	XN:i:0	XM:i:1	XO:i:0	XG:i:0	NM:i:1	MD:Z:79G37	YS:i:0	YT:Z:CP
HISEQ09:337:CA3UFANXX:7:2204:12154:56449	83	VIRSorter_Ga0164292_10000001-circular-cat_2	105214	42	151M	=	105082	-283	TGGAACACTAGGCAGGTTTGTACTTCGGGGTTCGGAAGATGACTCCGAAACACCTCCGACATCCTGGGCAGATGCTGATGTTGTTGTTGCTGGTAATACTCCAGCTATTGCCACTATAAGTGACAATAATATATTTCGTATGTTGCGCATG	GGGGGGGGGGGGGGGDGGGGGGGGGGGGGGGGGGGGGGGGGGGGGGGGGGGGGGGCGGGGGGGGGGGGGGGGGGGGGGGGGGGGGGGGGGGGGGGGGGGGGGGGGGGGGGGGGGGGGGGGGGGGGGGGGGGGGGGGGGGGGGGGGECCCCC	AS:i:0	XN:i:0	XM:i:0	XO:i:0	XG:i:0	NM:i:0	MD:Z:151	YS:i:0	YT:Z:CP
HISEQ09:337:CA3UFANXX:7:2204:12154:56449	163	VIRSorter_Ga0164292_10000001-circular-cat_2	105082	42	151M	=	105214	283	AGATCTGGCTATGCCAAGTCCACCTCCCCAGTTACCACCATCTTGCCAGTTTTGGGCAGTTTCACATTGTGCCACTTTAGTCCAATACTTTATGGAAGGTCCCATCTTAAATGTGACGTATTTCCATTTGGTTGGAACACTAGGCAGGTTT	BBCCCGGGGGGGGGGGGGGGGGGGGGGGGGGGGGGGGGGGGGGGGGGGGGGGGGGGGGGGGGGGGGGGGGGGGGGGGGGGGGGGGGGGGGGGGGGGGGGGGGGGGGGGGGGGGGGGGGGGEGGFGGGGGGGGGGAFEGGGGGGGGGGCGGG	AS:i:0	XN:i:0	XM:i:0	XO:i:0	XG:i:0	NM:i:0	MD:Z:151	YS:i:0	YT:Z:CP
HISEQ09:337:CA3UFANXX:7:2204:4054:56866	83	VIRSorter_Ga0164292_10000001-circular-cat_2	134845	42	151M	=	134771	-225	GACACTTTTGACTTTCACATGTTGCTTCCCGAAATGCAAACCCTAACAAGGGGACAAAGAGGTGGTGCACCTTCTGTAAAACTAGGTGGACGTTTAGCTGAGATTGAAACTGGAAGATTTTTACCGGGTGGAGGAACTGCAGCTGGAACTG	#GGGGGEGGGBGEGGGGEGGGGGGGGD<GGGGGGDGGGGGGGGGGGGGEGGGGGFEGGGGGGGGGGGGGGGGGGGFGGGGGGGGGGGGGGGGGEGGGGGGGGGGGGGGGGGGGGGGGGGGGGCGGGGGGGGGGGGGGGGGGGGGGGBBBBB	AS:i:0	XN:i:0	XM:i:0	XO:i:0	XG:i:0	NM:i:0	MD:Z:151	YS:i:0	YT:Z:CP
HISEQ09:337:CA3UFANXX:7:2204:4054:56866	163	VIRSorter_Ga0164292_10000001-circular-cat_2	134771	42	151M	=	134845	225	AAACTTATGAAATGCCAACAGATACTGCAGGAGCAACTCTTTCTTCGGCCCTAGATGGTCTCGCTCCAACATCAGACACTTTTGACTTTCACATGTTGCTTCCCGAAATGCAAACCCTAACAAGGGGACAAAGAGGTGGTGCACCTTCTGT	CBCCBGGGGGGGGGGGGGGGGGGGGGGGGGGGGGGGGGGGGGGGGGGGGGGGGGGGGGGGGGGGGGGGGGGGGGGGGGGGGGGGGFGGGGGGGGGGGGGG0CFGGGGDGGCFCDGGGGGGGGGGEGGGGGBBGBGEEB@DGGGGEBGGGGG	AS:i:0	XN:i:0	XM:i:0	XO:i:0	XG:i:0	NM:i:0	MD:Z:151	YS:i:0	YT:Z:CP
HISEQ09:337:CA3UFANXX:7:2204:10512:58432	83	VIRSorter_Ga0164292_10000001-circular-cat_2	116507	42	151M	=	116197	-461	AGAGATAGTTGTACTAGTGGTAGTTTTATTATTTAATAATATGATCCATGTCATGACGCATCACTCCTCGATCTGATCGAAGAGACTTGGCTGGTGGAACCATGGGCAGACAGGAGTTGGCTGACCTTTTCTGTCATGCATATAGATGAAC	BGGBBBEBGBGGD=F88C=GGGGFGF@=GGGGGGGGEGGGGGGGGGGFGGEGFF/FGGGGGFBBEGEGGGFF=/DD>GGGGEFCGGGGGGGGGGGFGD:GGGGGGGCGEGGGGGGGGGGGGEFGGGGGGGGGGGGDGGGGGGGGDG@BBBB	AS:i:0	XN:i:0	XM:i:0	XO:i:0	XG:i:0	NM:i:0	MD:Z:151	YS:i:0	YT:Z:CP
HISEQ09:337:CA3UFANXX:7:2204:10512:58432	163	VIRSorter_Ga0164292_10000001-circular-cat_2	116197	42	151M	=	116507	461	TGCTTGCTGGCTGAACCAGTAGATGGTGTATCCCTCATAGGACCTTGCGGTTGCGAAACCACCAGTGCCTGTCAGGAAAATGTCAGAGTTAAGGAACTCCGACCCATCATTTTTACTGAATTGGGGCATGACTCCTCCTAAAGTGTCATGT	BB@ABGGGGGGGEGGGGGGGGGEGCDG1FGGGGFFGGGGG>G1:CD>F>EFDCGGGGGG10EGGGFFCFEG:@GGEGGGGFGGGGGCG0FCGGGGGGGGGG@DGGED@FEGGGGGGGGCGGGGE...C.CCGBGEGGEG@EB..@EGGGGG	AS:i:0	XN:i:0	XM:i:0	XO:i:0	XG:i:0	NM:i:0	MD:Z:151	YS:i:0	YT:Z:CP
HISEQ09:337:CA3UFANXX:7:2204:17303:59197	83	VIRSorter_Ga0164292_10000001-circular-cat_2	142132	42	151M	=	142040	-243	CTAGATGACAACCTACTAAAGGTTAACATCAACGCATACGTTTCCGTAGAAATGGAAATTGCACATAAAGCAGTTTGGCAAGATGCACAAAAATACTACGGTCGTCAACAGGACGAAAACACATTCACTACAATGGAAGTAAAATCTGCTC	#GEGGGGGGGC/=GGBGGGG=EGGGGGEBGGGGGGGGGGGGGBBBGGGGGGGGGGGGGGGGGGGGGGFGGGGGGGGGGGGGGGGGGGGGGFGGGGGGGGGGGGGGGGGGGGGGGGGGGGGGGGGGGGGGGGGGGGGGGGGGGGGGGCCCCC	AS:i:0	XN:i:0	XM:i:0	XO:i:0	XG:i:0	NM:i:0	MD:Z:151	YS:i:0	YT:Z:CP
HISEQ09:337:CA3UFANXX:7:2204:17303:59197	163	VIRSorter_Ga0164292_10000001-circular-cat_2	142040	42	151M	=	142132	243	CAAACTATACTAATATCTCACAAACCCCAATTGGGCAAGTTAGATCTCATGTGTTTAACTGCGATCAAATAATTAAGCAGCTAATTCAGGAACTAGATGACAACCTACTAAAGGTTAACATCAACGCATACGTTTCCGTAGAAATGGAAAT	CCCCCGGGGGGGGGGGGGGGGGGGGGGGGGGGGGGGGGGGGGGGGGGGGGGGGGGGGGGGGGGGGGGGGGGGGGGGGGGGGGGGGGGGGGFGGGGGGGGGGGGGGGGGGGGGGGGGGGGGGGGGGGGGGGGGCGGGGGGGGGGGGGGGGG=	AS:i:0	XN:i:0	XM:i:0	XO:i:0	XG:i:0	NM:i:0	MD:Z:151	YS:i:0	YT:Z:CP
HISEQ09:337:CA3UFANXX:7:2204:4519:59481	99	VIRSorter_Ga0164292_10000001-circular-cat_2	65369	42	151M	=	65413	195	GGTTGAAGGGAATTGCACCCTCACACCGTGGGTCGGAAGCGCACGTACTCTACTGTTAAGTTACAACCGCATAGGTGGTACTAGTATACCATGGATATACTGAATATGATTTTCTTTTTGATAGGATTAATGCAAAGGTGGAGGGTTTATT	BBCCCGGGGGGGGGGGGGGGGGGGGGGGGGGGGEGGGGGGGGGGGGGGEGGGGGGGGGGGGGGGGGGGGGFGGGGGGGGFGGGGGGGGGGGGGGGGGGGCFGGGGGGGGGGGGGGGGGGGGGGGBGGGGGGGGGGDGGGGGGBBD6@BGGE	AS:i:0	XN:i:0	XM:i:0	XO:i:0	XG:i:0	NM:i:0	MD:Z:151	YS:i:0	YT:Z:CP
HISEQ09:337:CA3UFANXX:7:2204:4519:59481	147	VIRSorter_Ga0164292_10000001-circular-cat_2	65413	42	151M	=	65369	-195	GTACTCTACTGTTAAGTTACAACCGCATAGGTGGTACTAGTATACCATGGATATACTGAATATGATTTTCTTTTTGATAGGATTAATGCAAAGGTGGAGGGTTTATTGGACCCTATTAACTACCCCTGCAAAATTAATTCTTATCATCTAG	GGGGGE=GGGGGGGGGCGGGGGGGGGGGGGGGGGGGGGGGGGGGGGFGGGGGGGGGGFGGGGGGEGGGGGGGGGGGGGGGGGGGGGGGGGGGGGGGGGGGGGGGGGG@BGGGGFGFGGGGGGGGGGGGGGGGGGGGGGGEGGGGGGBBBBB	AS:i:0	XN:i:0	XM:i:0	XO:i:0	XG:i:0	NM:i:0	MD:Z:151	YS:i:0	YT:Z:CP
HISEQ09:337:CA3UFANXX:7:2204:8803:59445	83	VIRSorter_Ga0164292_10000001-circular-cat_2	84407	42	151M	=	84312	-246	AGCAACATTGCAAATTAGATAATAAATATTGAAACCAAGAAATTCAATTTCTTCTTCAATGTTATCTCTGTTTGCCATAAAGCATGGGACTCCGGATTTAGTCCAGAAGTAATTTAAGTCTTCTAACTTAACATCCATATAAGTAATATTA	FGGGGEGF6@=@GGGGGGGGGEGGGGGGGGGGGGFGGGGGFGGGGGGGGGGGGGGGGGGGGGGGGGGGFGGGGEFFGGGGGGGGGGGDDGGDBGGGGGGGGGD>GGGGCGGGGGGGGGGGGGGGGGGGGFGGGGGGGGGGGGGGGGCCCCC	AS:i:0	XN:i:0	XM:i:0	XO:i:0	XG:i:0	NM:i:0	MD:Z:151	YS:i:0	YT:Z:CP
HISEQ09:337:CA3UFANXX:7:2204:8803:59445	163	VIRSorter_Ga0164292_10000001-circular-cat_2	84312	42	151M	=	84407	246	ACCTTAACAATCTTAGTAGAAAGATCAGTTACGTAAGAAACATTCTTAGTTGTAATGCCCTTATCGTAAACGTTTGTTTCAACTTTGCGGTCAGTAGCAACATTGCAAATTAGATAATAAATATTGAAACCAAGAAATTCAATTTCTTCTT	AAABBGGGGGGGGGGGGGGGGGGGGGGGGGGGGGGGGGGGGGGGGGGGGGGGGGGGGGGGGGGGGGGEGGGGGGGGGGGGGGGGGGGGGGGGGGGGGGGGGGGGGGGGEGGGCGGGGGGGEEFGGGGEGGGGGFGGGGGGGGGFGGGGGGG	AS:i:0	XN:i:0	XM:i:0	XO:i:0	XG:i:0	NM:i:0	MD:Z:151	YS:i:0	YT:Z:CP
HISEQ09:337:CA3UFANXX:7:2204:2336:59566	99	VIRSorter_Ga0164292_10000001-circular-cat_2	186405	42	151M	=	186574	320	TTTTATCACTTACAGGAAAAACAGTTGGCATTACAGGGACTGAAGCATCTTATCTAAGAATAATTTCTGGAGCAGAACAAATTCAAACTGACTTTTTAGCAAAACTAGTTGCTGATAAAGATCCAATCACAGGTGAAGCAACTTTAAGTTG	@BB@AFCGC@FGFGGGGGGGGGGGGGGGGGGGEGGGBFFGFGGGGEGGGEGGGCGGGEEGGGGE1=FGDDGGGGGEGGDGGGGGB1<FGG>CDFFFGGBGGEGGFDGGGGGEGC8@FGGD@FFGDBFFGGGD@F@FGGGGEGC@0F6F6BB	AS:i:0	XN:i:0	XM:i:0	XO:i:0	XG:i:0	NM:i:0	MD:Z:151	YS:i:-3	YT:Z:CP
HISEQ09:337:CA3UFANXX:7:2204:2336:59566	147	VIRSorter_Ga0164292_10000001-circular-cat_2	186574	42	151M	=	186405	-320	AGCTAAAAGACTTCAAAGTACCCTGTCCCCTAGAGACGTTGCAGTTGGAGAAGAATTTATAGCAAGCATTTTAGACACAACACAAACAGTACAATTGCCAACTGGATTTCCAGGTATATCAATACCATTTACTCGAAACGTTCCTTTTCAA	##GB.6B=GG0CGGG=GGGF;00=>>DFG@0GGGGGB>DD>CCC0FB0GE>GGGGGGFB::E1GCF>GGGBF1=1FBF<@GGGGFFCDCGF1CGGGGGDGDGGGGGGFB0CGGGGGF:DF1EGDGGGGGDFGGDGF>GGGGD>1GFA=?BB	AS:i:-3	XN:i:0	XM:i:1	XO:i:0	XG:i:0	NM:i:1	MD:Z:22A128	YS:i:0	YT:Z:CP
HISEQ09:337:CA3UFANXX:7:2204:1225:60544	99	VIRSorter_Ga0164292_10000001-circular-cat_2	66196	42	151M	=	66341	296	CTGTGGATATAAAGCAATCAAATTGTATCATAAAAAAAACATAAAAGATGAGTACTATTATAGAATAATAACCCAAAGGGAGAAACTATGGCTAGTGTAAGAGGAATTTCTGCAAGCATACTAGCCGGTAGCAGTGTGGGAGCTATGGGTT	CCCCCFGGGGGGGGGGGGGGGGGGGGGGGGFGGGGGGGGGGGGGGGGGGGGGFGGGGGGGGGGGGGGGCGGGGDGGGGGBGGGGGFGGGG>FBCGGGGGGGFGGGGGGG>FGGCCGEGGGCGGCB0CGGGGGGGEDCEGG<E.@GEEEG##	AS:i:0	XN:i:0	XM:i:0	XO:i:0	XG:i:0	NM:i:0	MD:Z:151	YS:i:0	YT:Z:CP
HISEQ09:337:CA3UFANXX:7:2204:1225:60544	147	VIRSorter_Ga0164292_10000001-circular-cat_2	66341	42	151M	=	66196	-296	TGGGTTATGCTTATAATAGGAATAGCCAAGGCGGATATGCAGATGCACTTGGAGCAGGAACTATTGGTATTGGCCTCGGAGCTGGAGCTTATAAAATTGCTCGTGGCGGTGGAAAATCTTTATCTAATGCTGAAGTCGCAAGACGTGGGGC	#GBGBGGGGBBGGGEBGEBGGGGGGGGCGGGGGGGGGGGGGGGGGGCGFDGGGGGGGGGGGGGGGGGGGGGGGGEGDGGGGGGGGGFGEGGGGGGGGGGGGGGGGGGGGGGGGGGGGGGGGGGFGGGGGGGGGGGGGFGGGGGGGGBCCCC	AS:i:0	XN:i:0	XM:i:0	XO:i:0	XG:i:0	NM:i:0	MD:Z:151	YS:i:0	YT:Z:CP
HISEQ09:337:CA3UFANXX:7:2204:1491:60652	99	VIRSorter_Ga0164292_10000001-circular-cat_2	118013	42	151M	=	118144	282	TTTTGGTAGTGCTGACCCCTGGTGTTAATAGTTGCTGTTTTGAATTCAACAATCCAACCAGCTTTTTCACCAGGCATTTCCGAAACGTACATCTCATTGATAGAGACGTAATCAAACAACTTGTGTTCCTCATATTCATCTCCATATGTTT	CCCCCGGGGGGGGGGGGGGGGGFGGGGGGGGGGGGGGGGGGGGFGGGGGGGGGGGGGGGGGGGGGGGGGGGGGFGGGGG1CGGGD<GGGGGGEGFGGGGDGEFFDF0FGGGGGGGGGGEDGGGGGFG0@<FDGGGGG/C6@@@@BGGGGGG	AS:i:0	XN:i:0	XM:i:0	XO:i:0	XG:i:0	NM:i:0	MD:Z:151	YS:i:-3	YT:Z:CP
HISEQ09:337:CA3UFANXX:7:2204:1491:60652	147	VIRSorter_Ga0164292_10000001-circular-cat_2	118144	42	151M	=	118013	-282	ATATTCATCTCCATATGTTTGTTCAAATTTCAAGGCTCGTTTGGTGCGTTCCCCTTTGTTAACAACTCGAGTTGAGTATGCGCACAATGGAGAGAAGCTGTCTTCGCCGGAACCCAACAGTCCCAACTTTTCTACCTTCTCATTGAACTTT	#B@@@GGGGGGGGGGGGGGEBEGGGGGGGGGGGGDGGGGDDGGDGGGGDGGGGGGFGGGGGGFE;GGGGGFGGGGGGGGGGGGGGGGGGGGGGGGFC1GGGGGGGGGGGGGGGGGGGGGGGGGGGGGGGGGGGGGGGGGGGGGGGGCCCCC	AS:i:-3	XN:i:0	XM:i:1	XO:i:0	XG:i:0	NM:i:1	MD:Z:97T53	YS:i:0	YT:Z:CP
HISEQ09:337:CA3UFANXX:7:2204:5688:61954	83	VIRSorter_Ga0164292_10000001-circular-cat_2	122866	42	151M	=	122748	-269	GATTGCTTGTTTACAAAGGAACTTCTCTTGTAAAGAGTTCCCCAAAAATGAAATGACGTTAATCATTCCAATGATTGCAAGAACCAAGACAACAAGTGCCATGATTCTCCTGTACCAGTAGATGCTCATCACATCTCCTTTCAGTTTTGCC	BGGGEB@FGGGGGCGGGGGGFGGGGGGGGGFGGGGGGGGGGGGGGG>EGGGGGGGGGGGG>EGGGGGGGGGGGGGGGGGGGGGGGGGGGGGGGGGGGGGGGGGGGGGGGGGGGGGGGGGGGGGGFGGGGGGGGGGGGGGGGGGGGFCCCCC	AS:i:0	XN:i:0	XM:i:0	XO:i:0	XG:i:0	NM:i:0	MD:Z:151	YS:i:0	YT:Z:CP
HISEQ09:337:CA3UFANXX:7:2204:5688:61954	163	VIRSorter_Ga0164292_10000001-circular-cat_2	122748	42	151M	=	122866	269	ATGTGCCATTATGCACAACCAGGTAATCGGTTAGTGGTTGATATCCACTGCAATTACCTGACTGCACTTGTTCTGATGCAATCCCTGTGATGGTGTCTCCCGACTTTACCACAACCTGGATTGCTTGTTTACAAAGGAACTTCTCTTGTAA	BCABBGGGGGGGGGGGGGGGGGGGGGFGGGGGGGGGGGFGGGGGGGGGGGGGGGGEGGGGGGGGGGGGGGGGGGGFGGGGGGGGGGGGGGGGGEGBGGGGGGFGGFGGGCGGGGGGGGGGGEGGGCDCFGGGGGG;@G@EGBGGGEB=BGG	AS:i:0	XN:i:0	XM:i:0	XO:i:0	XG:i:0	NM:i:0	MD:Z:151	YS:i:0	YT:Z:CP
HISEQ09:337:CA3UFANXX:7:2204:17629:61833	99	VIRSorter_Ga0164292_10000001-circular-cat_2	141344	42	151M	=	141428	235	GTCCAGGTAGAGCTGTTGCATAAATACGGTGTTGAAAATCCACTTTCCGGATTAAAACAAAAAGTTAAAGGTATTGGATTTGGAGAGTCTATAGATTTAAGAGATCCATATACTAAGCAAGTTGTTAAAAAAGAAATCAAACCATACATGG	CCCCCGGGGGGGGGGGGGGGGGGGGGGGGGGGGGGGGGGGGGGGGGGGGGGGGGGGGGGGGGGGGGGCGGGGGEGGGDGEGGGGGGGGGGGGGGFGGGGFGGGGC@GGGGGGGGGCGGGGGGGGGGGGGGGGGEGGGGGGGGGGGGBGGGG	AS:i:0	XN:i:0	XM:i:0	XO:i:0	XG:i:0	NM:i:0	MD:Z:151	YS:i:0	YT:Z:CP
HISEQ09:337:CA3UFANXX:7:2204:17629:61833	147	VIRSorter_Ga0164292_10000001-circular-cat_2	141428	42	151M	=	141344	-235	GAGTCTATAGATTTAAGAGATCCATATACTAAGCAAGTTGTTAAAAAAGAAATCAAACCATACATGGTAGATAACTTAAGACAATATCTTGAAAAAGAATTATTAATGATTCCGGAAAAAGATAATGAAATGTATATGCAATTAATATCTT	###EGFF0GEF06>GGGGGF>>FC0F>GFGFGGDEGEFEFCDAGGGGGFFCF>GGGGGGECGGG>GGGGEGFGGGCCGGGGGGGGDFDDCGGGGGGGGGFGGGGGGGGGGBGGGGGGGGGGGGGGGGGGEEGGGGGGGGGGGGGGGBBBBB	AS:i:0	XN:i:0	XM:i:0	XO:i:0	XG:i:0	NM:i:0	MD:Z:151	YS:i:0	YT:Z:CP
HISEQ09:337:CA3UFANXX:7:2204:8653:62226	83	VIRSorter_Ga0164292_10000001-circular-cat_2	29757	42	151M	=	29671	-237	GCACATTCTTAGACAAGAAGCTTGCCTGTGGTTCTGAGCCAACCTATGTATTTGATTGGTTAAAACAAAAAAACTACTGGGTTCATTCAGGTTTAATGATGCAACATCTTGGTTACGCTAGAGATGAAGATAAGGTAATTAAACATAAAAG	GEGGEEGGGGGGGGGGGGEGDFG=@DBGGGGGGEGGGGGGGFGGGGGGGGGGEFFGGFGGGGGGGGGGGGGGGGGGGGGGGGGGGGGFGGGGGGGGFGGGGFGGEGGGGGGGGGGGGGGGGGGGGGGGGGGGGGGGGEGGGGGGGGCCCCC	AS:i:0	XN:i:0	XM:i:0	XO:i:0	XG:i:0	NM:i:0	MD:Z:151	YS:i:0	YT:Z:CP
HISEQ09:337:CA3UFANXX:7:2204:8653:62226	163	VIRSorter_Ga0164292_10000001-circular-cat_2	29671	42	151M	=	29757	237	TCATATGTGGAATGAAACTCAGTATAGAGTTGACAAATTATGGGCCCCAAATAACAGCTCTAGAATTTTTAGATATAAAAATAGTGGCACATTCTTAGACAAGAAGCTTGCCTGTGGTTCTGAGCCAACCTATGTATTTGATTGGTTAAAA	BBBBBGGGGGGGGGGGGGGGGGGGFGGGGGGGGGGGGFGGGGGGGGGGGGGGGGGGGGGGGGGGGGGGGGGGGGGGGGGGGGGGGGGGGGGGGGGGGGGGGGGGGGGGGFGGGGGGGGGGGGGGGGGGGGGGGGGGGGGGGGGGGGGGGGG	AS:i:0	XN:i:0	XM:i:0	XO:i:0	XG:i:0	NM:i:0	MD:Z:151	YS:i:0	YT:Z:CP
HISEQ09:337:CA3UFANXX:7:2204:15119:63007	83	VIRSorter_Ga0164292_10000001-circular-cat_2	169495	42	151M	=	169393	-253	AAAGCTGGATCAGTGGCAATATATCCTTCTAGCTACATTGGTAGACATGAAGTCTATCCTGTGGATCTGGGCCAGCGTTATGCGTTCTTGAGCATAGCTTGTTATGGCACATCTTTTGACAGAGAAGAAACAGTTGGGCAAGAGAATGATC	G@/GGGEEGGGGGGGGGGG=GGGGGGGGGGGGGGGGGGGGGGGGGGGGGGGGGGGGGGGGGGGGEGGDGGFGGGGGGGGGGGGGGDGGGGGGGGGGGGEGGGGFGGGGGGGEGGGGGGGGGGGGGGGGGGGGGGGGGGGGGGGGGGCCCCC	AS:i:0	XN:i:0	XM:i:0	XO:i:0	XG:i:0	NM:i:0	MD:Z:151	YS:i:0	YT:Z:CP
HISEQ09:337:CA3UFANXX:7:2204:15119:63007	163	VIRSorter_Ga0164292_10000001-circular-cat_2	169393	42	151M	=	169495	253	TTATATTTAAATGATTGCGTAGACTCACAAGATGATTTAAATAATTTTAATTATACTGGTGGAGAAATCCATTTTCCAAATATTCCATATGTTTGGAAACCAAAAGCTGGATCAGTGGCAATATATCCTTCTAGCTACATTGGTAGACATG	BBBBBGGGEGGGGGGGGGGGGGGGGGGFGFGGGGGGGGGGGGGGGGGGGGGGGGGGGGGGGGGGGGGGGGGGGGGGGGGGGDGGCGGGGGGGGGGGEGFGFGGG>B>FG>FGGGFDGGGGGGGGGGGGGGGGGGFGGGGGGFGGGEFGGG#	AS:i:0	XN:i:0	XM:i:0	XO:i:0	XG:i:0	NM:i:0	MD:Z:151	YS:i:0	YT:Z:CP
HISEQ09:337:CA3UFANXX:7:2204:16592:63125	99	VIRSorter_Ga0164292_10000001-circular-cat_2	179828	42	151M	=	179962	285	TTACCTGCAATGTATGTTGCTCAAAGAGTAGTTACGGAACCATTATATGGTGATGGCAATAGAAAAGATAGAGGCAAATGGTATAACCCAGTAGACGTTATATCAGACTTTGCTAGACAGTCAACCATAAACATAGCAAGCATGTTAACTC	CCCCCGGGGGGGGGGGGGGGGGGGGGGGGGGGGGGGFGGGGGGGGGGGFGGGGGGGGGGGGGGGGGGGGGGGGGGGGGGGEGGGGGGGGGGGGGGGDGGGGGGGGGGGGFGGGGGGGGGGGGGGGGGGGGGGGGGGEGGGGGGGGGGGGGG	AS:i:0	XN:i:0	XM:i:0	XO:i:0	XG:i:0	NM:i:0	MD:Z:151	YS:i:0	YT:Z:CP
HISEQ09:337:CA3UFANXX:7:2204:16592:63125	147	VIRSorter_Ga0164292_10000001-circular-cat_2	179962	42	151M	=	179828	-285	AGCAAGCATGTTAACTCCATTAGAGCTTGGTGGAGCAGGTCTTGCTAGGGCCAAGTTTCTTGCATCAGCTCCTTATTCTAAAAATCCAAATTTAGTTTTAACCGCCAGAGAGACTAAGTTATCTGAGTCCTTCTTAGATATCAAGACCATC	GGGGGGGGGGBEGGGGGGG=GGGGFGGGGGGGGGGGGGGGGGGGGGGGGGGFGGGGGGGGGGGGGGGGGGGGFGGGGGGGGGGGGGGGGGGGGGGGGGGGGGGGGGGFGGGGGGGGGGGGGGGGGGGGGGGGGGGGGGGGGGEGGGCCCCC	AS:i:0	XN:i:0	XM:i:0	XO:i:0	XG:i:0	NM:i:0	MD:Z:151	YS:i:0	YT:Z:CP
HISEQ09:337:CA3UFANXX:7:2204:20905:63470	99	VIRSorter_Ga0164292_10000001-circular-cat_2	178460	42	133M	=	178671	310	CTGCATACTCTTCCCTCAATATGATAGACAGTCTATAACAGCAGACCTTGCTGGATTGCCATCATTGATCGCTCAAGAGGTGCTAGAGGCATCTGGCTTCGTAGCCCTAGAGGTTCGACAGCTTTAAAAAATG	<3AA=CGFDEGGEGG1@@GGGGGGEGGGGGGGCGGGGGGGGFGGGGGGGGGGGGGGGGE1FGFEDGFGG>0/==<CCDFGG>CE>:>1@=FCFEGEEGGGGGGGE0EGGGEGEF>8CGGGGFGGGGGGGGGE6	AS:i:0	XN:i:0	XM:i:0	XO:i:0	XG:i:0	NM:i:0	MD:Z:133	YS:i:-4	YT:Z:CP
HISEQ09:337:CA3UFANXX:7:2204:20905:63470	147	VIRSorter_Ga0164292_10000001-circular-cat_2	178671	42	99M	=	178460	-310	TTTTTTAGGGAGTTAAAATTCTCTGAGTTCGATAGAATAGCTGAGCATCAACTATCTGGCGATTATACAAATCTAGATATAGAAGATTTTATAATAAAA	8GCE=0=>00E>FC@0;1GG>F1?1:0BEB>=111DEG>EFF<111111@F1@1B/>BF0@GGGFE1B1CGF>FF;BC11;;GF@GGGGFEGGGCCBCC	AS:i:-4	XN:i:0	XM:i:1	XO:i:0	XG:i:0	NM:i:1	MD:Z:0G98	YS:i:0	YT:Z:CP
HISEQ09:337:CA3UFANXX:7:2204:3383:63501	99	VIRSorter_Ga0164292_10000001-circular-cat_2	35167	42	151M	=	35344	328	AAACTCCTAAAGTATTCAATAAGGATAATTTATTAAACAAATGTTCTGCCGTAAAAAGACTTCATCAACAAGCAATTGACGATGGATATCTAGAACACGAAGCTAGATTGTTCCTGTGTTCAATACTTACATATACTGAAGACTCTATTAA	CCCCCGGGGGGGGGGFGGGGGGGGGGGGGGGGFGGGGGGGGGGGGGGGGGGGGGGGGGGGGGGGGGGGGGGGGGGGGGGGFGGGGGGGGGGGGGGGGGGGGGGGGGGGGGCGEGGGGGGGGGGGGGEGGGGGGGGGGDGGFGGGGGGGGGG	AS:i:0	XN:i:0	XM:i:0	XO:i:0	XG:i:0	NM:i:0	MD:Z:151	YS:i:0	YT:Z:CP
HISEQ09:337:CA3UFANXX:7:2204:3383:63501	147	VIRSorter_Ga0164292_10000001-circular-cat_2	35344	42	151M	=	35167	-328	GTAGAGATTATAATTTTTCTAAATCATCCTCTCATATTAATGATTGGATAAAGAGAAGACAAATGTCTATTGGCGGTAGACCATATACTTGCGAAAGAGCAAACTCAGTTGGCGTTGGCTGCGGAGAGTGTTCTTTGGAGCAAAGAAATAA	#GGGBGGGGE@.GGGGGEGGGGGGGGGGGEGGGEGGGGGGGGGCGGGGFGGGGGGGGGGGGGGGGGGGGGGGGGGGGGGGGGGGGGGGGGGGGGGGGGGGGGGGGGGGGGGGGGGGGGGGGGGGFGGGGGGGGGGGGGGGGGGGGGCCCCC	AS:i:0	XN:i:0	XM:i:0	XO:i:0	XG:i:0	NM:i:0	MD:Z:151	YS:i:0	YT:Z:CP
HISEQ09:337:CA3UFANXX:7:2204:19372:63905	83	VIRSorter_Ga0164292_10000001-circular-cat_2	26589	42	151M	=	26451	-289	GAAGCAGGAGCTTGTCTAAATACAGACATAGTTTCTGCTGGCTTAGCTAGAGAATACTTTGGTGTAGGCGACAAGACATTCCAGGAATTCAAGAAAGAAAAGTAATGCAAACATTTTTACCATATCCTGATTTTGTGCAATCAGTAAAGGT	CGGGGGGGGGGGGFC0@GGGGGGGGGGGGGGGGGGGGGGGGGGGGEGEGGGGGGGGEGEGGGGGGGGGGGGGGGGGGGGGGGGGGGGGGGGGGGGGGGGGGGGGGGGGGGGGGGGGGGGGGGGGGGGGGGGGGGGGGGGGGGFGFGCCCCC	AS:i:0	XN:i:0	XM:i:0	XO:i:0	XG:i:0	NM:i:0	MD:Z:151	YS:i:0	YT:Z:CP
HISEQ09:337:CA3UFANXX:7:2204:19372:63905	163	VIRSorter_Ga0164292_10000001-circular-cat_2	26451	42	151M	=	26589	289	CTGGAAGAAAAGAAAATGGGCTTGGCCGCTAAAGAATTTACAGATCAGTGGATTACTGCTGCTGGTCATAAGATTAAAATAGAAACAATTATTGATAAGAACGAGAAATATGGAAGAATACTTGCTAGAGTATGGAATGAAGCAGGAGCTT	CCCCCGGGGGGGGGGGGGGGGGGGGGGGGGGGGGGGGGGGGGGGGGGGGGGGGGGGGGGGGGGGGGGGFGGGGGGGGGGGGGGGGGGGGGGGGGGGGGGGGGFGGGGGGGGGGGGGGGGGGGGGGGGGGGGGGGGGGGGGGGGGGGGGGGB	AS:i:0	XN:i:0	XM:i:0	XO:i:0	XG:i:0	NM:i:0	MD:Z:151	YS:i:0	YT:Z:CP
HISEQ09:337:CA3UFANXX:7:2204:1602:64197	99	VIRSorter_Ga0164292_10000001-circular-cat_2	117477	42	135M	=	117657	330	AGAATGCCTTAAAACGTTTTCTCATTAAAGGACTTGAGTTATAGCGCATGTAGTGACACACTACGTCAAGATCTAACTTCTCTAGCACTTGAGGATTGAACCCACGGGCAATGATCAACAGGTTAATAGCTCCAC	BB@ABGGCGGG1;C@C;1=/=BF1F1E:1BGGGGGGGGGGE@GGCGDBDBEEGGEGCGGGGBC1FFFFGGGE@D1=@1<11=C1EFGB=0EG>0EDECDF>F8/F8..;9CFG0CF0@@F0;CF0CFG//9//6C	AS:i:0	XN:i:0	XM:i:0	XO:i:0	XG:i:0	NM:i:0	MD:Z:135	YS:i:0	YT:Z:CP
HISEQ09:337:CA3UFANXX:7:2204:1602:64197	147	VIRSorter_Ga0164292_10000001-circular-cat_2	117657	42	150M	=	117477	-330	TCTTAGTTACTCCGTGCGGATGCATGAAAGCCTTATTCAAGATTTTCTTAGTTGATGTCTCTCCACCAATCCAATAGATGTCAGATTGAGTAATTCCATTTGGGTACAGCCCTGCACACGTACCACCATACTCAGTTGGCATGTACTTGA	#EB=B.666G@>:GABGGGFCFEF@8C8=FGGEGGGFDC8080<0DGGGG>FGGEDGBGGGGGGFGDE0@GGGGGGF1DGFGCGGF>BEGGF1FC1@F0GFC1<1F9:/>BG>GGGG=G@DCBGGDF@C;GGGDDE>GGGD@F=CB<::<	AS:i:0	XN:i:0	XM:i:0	XO:i:0	XG:i:0	NM:i:0	MD:Z:150	YS:i:0	YT:Z:CP
HISEQ09:337:CA3UFANXX:7:2204:4689:64074	83	VIRSorter_Ga0164292_10000001-circular-cat_2	153654	42	151M	=	153606	-199	GACGCAACACCTTCTAATTTGGCTAATCCATTTTTGCAAATAAATACAATTGCAGATTATAATCAAATTTCAAGAACATTAAAACTATACTGGGATACAGTTAGACAATCTGGCAAAGAATATAAAATTAGACTGACTAATTTTCTAGATG	@GGGGGGGGGGGGGGGGGGGF0CGGGGCCGGEGDEDCGGGGGGGGGGGG@GGGGGGGGGGGGGGGGGGGGGGGGGGGGGGGGGGGGGGGGGGGGGGGGGGGGGGGGGGGGGGGGGGGGGGGGGGGGGGGGGEGGGGGGGGGGGGGGCCCCC	AS:i:0	XN:i:0	XM:i:0	XO:i:0	XG:i:0	NM:i:0	MD:Z:151	YS:i:0	YT:Z:CP
HISEQ09:337:CA3UFANXX:7:2204:4689:64074	163	VIRSorter_Ga0164292_10000001-circular-cat_2	153606	42	151M	=	153654	199	ATAAAAATTTCTAGTCTTACAAACGCTAACTTTGTAGTTCAGACAACTGACGCAACACCTTCTAATTTGGCTAATCCATTTTTGCAAATAAATACAATTGCAGATTATAATCAAATTTCAAGAACATTAAAACTATACTGGGATACAGTTA	BBBBCGGGGGGGGGGGGGGGGGGGGGGGGGGGGGGGGGGGGGGGGGGGGGGGGGGGGGGGGGGGGGGGGGGGGGGGGGGGGGGGGGGGGGGGGGGGGGGGGGGGGGEGGGGGGGGGGGGGGGGGGGGGGDGGGGGGG@GFGGFGGBGGGGB	AS:i:0	XN:i:0	XM:i:0	XO:i:0	XG:i:0	NM:i:0	MD:Z:151	YS:i:0	YT:Z:CP
HISEQ09:337:CA3UFANXX:7:2204:16814:65331	83	VIRSorter_Ga0164292_10000001-circular-cat_2	167709	42	151M	=	167655	-205	GGCGACGTACTGATGTTCCCATCGAATTATCTCGGCACACACAAGGTCCTTGAATGCAAAGACGGAGAAAGATATGCTTACGTTGGGTATTTTGCACAAGGGTCTAGCGATCCATCCAGAGGGGTAAACGTAAGACAGCCTTCAGAAGTAA	GGGGGGGGGGGG=EGGGEGEGGGGGGGGGGGGGGGGGGGCGGGGGGGGGGGGGGGFGGGGGGGGGGGGGGGGGGGGGGGGGGGGGGGGGGGGGGGGGGBGGGGFGGGGGGGGGGGGGGGGGGGGGGGGGGGGGGGGGGGGGGGGGGCCCCC	AS:i:0	XN:i:0	XM:i:0	XO:i:0	XG:i:0	NM:i:0	MD:Z:151	YS:i:-5	YT:Z:CP
HISEQ09:337:CA3UFANXX:7:2204:16814:65331	163	VIRSorter_Ga0164292_10000001-circular-cat_2	167655	42	151M	=	167709	205	ATAGGTGGAGAAATAGTTTTTCCATACGCAGATTTTACATACTCTCCAAAAGCGGGCGACGTACTGATGTTCCCATCGAATTATCTCGGCACACACAAGGTCCTTGAATGCAAAGACGGAGAAAGATATGCTTACGTTGGGTATTTTGCAC	CCCCCGGGGGGGGGGGFFGGGGGGGGGGGGGGGFGGGGGGGGGGGGGGGGGGGGGGGGGGGGFFGGGGGGGGGGGGGGGGGGGGGGGGGGGGGGGGGGGGGGGGGGGGGGGGGGGGGGGGGGGGGGEGGBGGGGGGGGGEACGGGGGGGG=	AS:i:-5	XN:i:0	XM:i:1	XO:i:0	XG:i:0	NM:i:1	MD:Z:30A120	YS:i:0	YT:Z:CP
HISEQ09:337:CA3UFANXX:7:2204:2286:65864	83	VIRSorter_Ga0164292_10000001-circular-cat_2	83185	42	151M	=	83096	-240	GAATGTCACAGCAAACTGTTCTAGTCTGATCAAATCCTTCATAGAAATAATCATCAAGAACTTCTACAGTTGTTCCTTCGTTACTAGAAAGTAATGAAGTATGCAAAGAACTGTCATCATCGTTATAATCAACTTCTTTAATTCGCATAAG	GGGFGGFFEEFF=GF@GGFCEGGGGGF>EGCGCGGGEDGF@FBFE0GFEGGGGGEGGGGGGGGGGGGGGGGGGGGGGGGGGGGGGFGGGGGGGGGGGGGGGGGGGGGGGGGGGGFGFGGGGGGGGGF>GGEGGGGGGGD>GGBGFBCCCCC	AS:i:0	XN:i:0	XM:i:0	XO:i:0	XG:i:0	NM:i:0	MD:Z:151	YS:i:0	YT:Z:CP
HISEQ09:337:CA3UFANXX:7:2204:2286:65864	163	VIRSorter_Ga0164292_10000001-circular-cat_2	83096	42	151M	=	83185	240	CACGTTGTATGGATGAGTGTGATCAAATTCAATTACATCATCATAATATACAGTCTTCTCACAGGTGCATTGTTCAATTAAAGATAAAGGAATGTCACAGCAAACTGTTCTAGTCTGATCAAATCCTTCATAGAAATAATCATCAAGAACT	BABBA@FCF1FGFGGGGGGGGGGGGGGCGGGGGCGGGGGGGGGGGGGGGGGGGGGGCFGGGGGGGFGGGGGGGGGG:FGGGCGGFCGGEGGEFCFFEGDCFGGGGGGGCGGCGGEEGGG0BEGFEE08FF7BF0FF7:D7FGG=FFGGGG@	AS:i:0	XN:i:0	XM:i:0	XO:i:0	XG:i:0	NM:i:0	MD:Z:151	YS:i:0	YT:Z:CP
HISEQ09:337:CA3UFANXX:7:2204:18614:66055	99	VIRSorter_Ga0164292_10000001-circular-cat_2	171836	42	151M	=	172065	380	ATTCAAGTAACAGCACTAGTAGATGGATTGTCTGTATCAAGAGAAATAAATTTGCAATCATCCAATGGATACCAGACATATGAAGATTCTTTTGATTTAGGTTCAAAGTCAATAAAAATAGGCAATAGATCTTTATATCAAAATATTGGAG	CCCCCGGGGGGGGGGGGGGGGGGGGGGGGGGGGGGGGGGGGGGGGGGGGGGGGGGGGGGGGGG>>EFGGGGGGGGGGGGGGGGGGGGGGGGGGGBGEGGGGGGGGGGGGGGGGGGGGGGGGGGEEGGGGGGGGGGGGGEGGGGGGGCGD@@	AS:i:0	XN:i:0	XM:i:0	XO:i:0	XG:i:0	NM:i:0	MD:Z:151	YS:i:0	YT:Z:CP
HISEQ09:337:CA3UFANXX:7:2204:18614:66055	147	VIRSorter_Ga0164292_10000001-circular-cat_2	172065	42	151M	=	171836	-380	TTCAAGATGGAATAAACTTATTAAGAGGTGATGTAAAATCTCCGTTACTTAGAGGAATGTTTGATGCGTATGCATGCGGAGCAAGAGATATATATTTAATGTCTTGTGGGTATATGAGCGAATACGTAGAAGAAGTTAGTGATAGAAATGT	=GGGGGGEE=GGGGGFF@GGGGGGGGGGGGGGGGGGGGGGGGGGGGGGGGGGGGGGGGGGGGGGGGGGGGGGGGGGGGGGFGGGGGGGGGGGGGGGGGGGGGGGGGGGGGGGGGGGGGGGGGGGGGGGGGGGGGGGGGGGGGGGGGCCCCC	AS:i:0	XN:i:0	XM:i:0	XO:i:0	XG:i:0	NM:i:0	MD:Z:151	YS:i:0	YT:Z:CP
HISEQ09:337:CA3UFANXX:7:2204:16521:66453	83	VIRSorter_Ga0164292_10000001-circular-cat_2	1768	42	151M	=	1621	-298	TTCATTCTTCGATGAAGCTACGCCAAGTATGTATTCTCATTATAATTATGAATACATAACAGCTAGAAATACAAACAGTATGTACTTAGCATATTCAAATGTATTTGATGTAACAATAGTTGATACATATACGGGAGAGACTGTTTGTTCT	GFCCCF.BFCEGFGGGGGGGGCGGGCGGGGGGGGGDB0GGGGGGGFGGGGGGGGGFDGGGGCBGGCGGGGF1FGGCGGGGGGGGGGGGGGGGGGGGGGGGEGGGGGGGGGGGGGGGGGGGGGGGGGGGGGGGGGGGGGGGGGGGGGCBBAB	AS:i:0	XN:i:0	XM:i:0	XO:i:0	XG:i:0	NM:i:0	MD:Z:151	YS:i:0	YT:Z:CP
HISEQ09:337:CA3UFANXX:7:2204:16521:66453	163	VIRSorter_Ga0164292_10000001-circular-cat_2	1621	42	151M	=	1768	298	TGGTGAAAGATTTATTTATGCAGATCCAAAGATCGATGCAAGCCTTAACCAACCAGAAGTAGTCTTAGAACAACTTGCCAGAAAAGGTTCTCCAGTAATTGTATCAACGGTAGATTCTAGCGGATCTACAGTTAATTATAATCAAGTTTCA	BBBBBGGGGBGGGGGGGGGGGGGGGGGGGGGGGGGBGGGGGGGGGGGGGGGGGGGGGGGGGGGGEGGGGGGGGGGFGEGGGGGGGGGGGGGGGGGGGGGGGGGGEGGGDGGGGFGGEGGGGGGGGDFGGGGCGGGGGGGGGGGGBB@BGG#	AS:i:0	XN:i:0	XM:i:0	XO:i:0	XG:i:0	NM:i:0	MD:Z:151	YS:i:0	YT:Z:CP
HISEQ09:337:CA3UFANXX:7:2204:14938:66654	99	VIRSorter_Ga0164292_10000001-circular-cat_2	183693	42	151M	=	183778	236	CACTCAGACCACTTGATCCATATAGGTTTGAAAAACAACACTATGAAGATAGGCCCTATCCTGTAACTGGTGAATATTTTACCGGTCCTTACGGTCCATTAACCCCTCTGTTGAATGCAACATTAGGAAAAATACTAAAACCGCAAGTAAA	CCCCCGGGGGGGGGGGGGGGGGGGGFGGGGGGGGGGGGGGDGGGGGGGGGGGGGGGGEGGGGGGGGGGGEGGGGGGGGGGGGGGGGGGGGGGGFGGGGGGGGGGGGGGGGGGGGEGGGGGGGGGGGGFGGGGGGDEGGGGGGGGGGGGGG#	AS:i:-2	XN:i:0	XM:i:1	XO:i:0	XG:i:0	NM:i:1	MD:Z:150G0	YS:i:0	YT:Z:CP
HISEQ09:337:CA3UFANXX:7:2204:14938:66654	147	VIRSorter_Ga0164292_10000001-circular-cat_2	183778	42	151M	=	183693	-236	TCCTTACGGTCCATTAACCCCTCTGTTGAATGCAACATTAGGAAAAATACTAAAACCGCAAGTAAGAATGCATAAGCAAGAAGTTGAGCAAGGACTTGCTAACTACGATGCAGCAGGACAAAGTGGAGCATATAACACTGAGGGCCTATCT	#GGGGGGGGGEGGGGFGGGGGEGGGGGGGGGGGGGGGFGGGGGGGGGGGGGGGGGGGGGGGGGGGGGGGGGGGGGGGGGGGGGGGGGGGGGGGGGGGGGGGGGGGGGGGGGGGGGGGGGGGGGGGGGGGGGGGGGGGGGGGGGGGGCCCCC	AS:i:0	XN:i:0	XM:i:0	XO:i:0	XG:i:0	NM:i:0	MD:Z:151	YS:i:-2	YT:Z:CP
HISEQ09:337:CA3UFANXX:7:2204:15608:67701	83	VIRSorter_Ga0164292_10000001-circular-cat_2	68041	42	151M	=	67967	-225	CATAACAGATACAATAGCTACGGGAAAAAAGGTTGCACTTTCTGGCCAAGTACACCCCTATAGAAATGCTGTGGAAGACGCAGGTAATGTGTCTGTTTCAATACCAAGAACTGCAATAGGTTCTTCAGTTAGATATTCCGGCGCAGTCGAT	GGGGGEGBGGGGEGBGGGGGGGDCGEGBGGGGGEGGGGGGGGGGFGGGGGGG<GGGGGGGGGGGGGFGGGGGGGGGGGGGGGGGGGGGGGGGGGGGGGGGGEGGGGGGGGGGGGGGGGGGGGGGGGGGGGGGGGGGGGGGGGGGGGCCCCC	AS:i:0	XN:i:0	XM:i:0	XO:i:0	XG:i:0	NM:i:0	MD:Z:151	YS:i:0	YT:Z:CP
HISEQ09:337:CA3UFANXX:7:2204:15608:67701	163	VIRSorter_Ga0164292_10000001-circular-cat_2	67967	42	151M	=	68041	225	ACTAGCCTTCAAAGAGGAGATCGCAATATATCCGGCAGAAAACCAATTGAAGCATTAGGCGAAGTTGAATCAACCATAACAGATACAATAGCTACGGGAAAAAAGGTTGCACTTTCTGGCCAAGTACACCCCTATAGAAATGCTGTGGAAG	CCCCCGGGGGGGGGGGGGGGGGGGGGGGGGGGGGGGCGGGGGGGGGGGGGGGGGGGGGGGGGGGGGGG>GGGGGGGGEGGGGGGGGGGGGGGGGGGGGGGGGGGGGGGGGGEGGGGGGGGGGDEGG/8BGGGGGGGGGEBGB=CGGGEGG;	AS:i:0	XN:i:0	XM:i:0	XO:i:0	XG:i:0	NM:i:0	MD:Z:151	YS:i:0	YT:Z:CP
HISEQ09:337:CA3UFANXX:7:2204:8571:68190	83	VIRSorter_Ga0164292_10000001-circular-cat_2	9536	42	151M	=	9404	-283	CGTCTCCCTGCTTAGTGAGATGGACAGAGCTCCAATGATAGACTTCTTTAGGGATATGGAATTAAAAATAAAAACTTTATACAATATTTCTTCCACCCTATCAGTCTTAGGTTCTTCTATGGAGAATATATTCGGTGGAGAAATTAAAAAA	>;BGGGGGGGGGGGGGGGGGGGFGGGEGGGGGGGGGGGGGGFGGGGGGGGGGGGGGGGGGGGGGGGGGGGGGGGGGGGGGGGGGGGGGGGGGGFEGGGGGGGGGGGGGGGGGGGGGGGGGGGGGGGGGGGGGGGGGGGGGGGGGGGCCCCC	AS:i:0	XN:i:0	XM:i:0	XO:i:0	XG:i:0	NM:i:0	MD:Z:151	YS:i:0	YT:Z:CP
HISEQ09:337:CA3UFANXX:7:2204:8571:68190	163	VIRSorter_Ga0164292_10000001-circular-cat_2	9404	42	151M	=	9536	283	CTCTTTTGGTTCCAACTCCAGAAAAGCTGTTTCTTCGGTACTCCAAGATTCTAGATTAGAAAAGCAAGAACTTGGAAGAATGATAAATAAGGTATCATCTTTTGTTTCAGCTGGCGATTATATCCCACTCTACGTCTCCCTGCTTAGTGAG	CCCCCGGGGGGGGGGGGGGGGGGGGGGGGGGGGGGGGGGGGGGGGGGGGGGGGGGGGGGGGGGGGGGGGGGGGGGGGGGGGGGGGGGGGGGGGGGGGGGGGGGGGGGGGEGGGGGGGGGGGGGGGGGGGGGGGGGGGGGGGBGEGGGGGEB	AS:i:0	XN:i:0	XM:i:0	XO:i:0	XG:i:0	NM:i:0	MD:Z:151	YS:i:0	YT:Z:CP
HISEQ09:337:CA3UFANXX:7:2204:11564:68092	83	VIRSorter_Ga0164292_10000001-circular-cat_2	10684	42	151M	=	10539	-296	TCTAAGAATCTATTTAAAAATTCTGACTTTATTTCAAATATGGTTTTTGCTATTGTATCTTATTCGTTGGGGGCAAAGTTTAGGGGATTAAACTCTAGTACTTATATAGAATCAAATCTTCTTTCAAATGTAAAGTCAGTAGGAAATTATA	00GGGF@0GGGGGGGFDCGGGFDGGEGGGGGGGGGGGGGGGGGGGEGGEGGGGGGGGGGGGGGGGGGGGGGGGGGGGGGGGGGGGGGGGGGGGGGGGGGGGGGGGGGGGGGGGGGGGGGGGGGGGGGGGGGGGGGGGGGGGGGGGGCCCCC	AS:i:0	XN:i:0	XM:i:0	XO:i:0	XG:i:0	NM:i:0	MD:Z:151	YS:i:0	YT:Z:CP
HISEQ09:337:CA3UFANXX:7:2204:11564:68092	163	VIRSorter_Ga0164292_10000001-circular-cat_2	10539	42	151M	=	10684	296	AAAAGATTCAAACAAGAATTATATATTAAGAAATAAAAATATATATAACTATGATTATACTAAGTATTATCCAGTAGAGCAATCAAAAAAAGAAATAAATTTATTAAAAGAAATAAAAAAAGATGTTTCTCCATCTGATCTTGAATCTAAG	BCCCBGGGGGGGGGGGGGGGGGGGGGGGGGGGGGGGGGGGGGGGGGGGGGGGGGGGGGGGGGGFGGGGGGGEGGGGGGGEEGGGGGGGGGGGGGGGGGGGEFGGGGGGGGGGGFGGGGGGGGGGFGG=FGFEGGGGGGGGGGGGBGGBGG#	AS:i:0	XN:i:0	XM:i:0	XO:i:0	XG:i:0	NM:i:0	MD:Z:151	YS:i:0	YT:Z:CP
HISEQ09:337:CA3UFANXX:7:2204:18367:68013	81	VIRSorter_Ga0164292_10000001-circular-cat_2	67504	42	151M	=	67144	-511	ACAAAGAGGTAAAAAAGTATTCTTTTATCATGCCTCTACATCTCCAATAGCACCTCATTTAATGATCCATCCTCAAGTCAAGCAGGCTATAGATAATTTATTTAATGCAGGAATTATTAAAACAGAAGAATTGGAAGCTGCAAAAAATCCA	GGGGEGGECGGGGGGGGGCEG=GEFGFC0GGDGGC>FFCF=;0GGGDGGEGGEGGFGFECGGGGFGGGGGEFGGGGCBGGGGGGGGGGGGGGGGGGGGFGGGGGGGGGGGGGGGGGGGGGGGGGGGGGGGGGGGGGGGGGGGGGGGCCCCC	AS:i:0	XN:i:0	XM:i:0	XO:i:0	XG:i:0	NM:i:0	MD:Z:151	YS:i:0	YT:Z:DP
HISEQ09:337:CA3UFANXX:7:2204:18367:68013	161	VIRSorter_Ga0164292_10000001-circular-cat_2	67144	42	151M	=	67504	511	GTTATAGGGCTCGGAGCTGTGTCTGCTGGAGTGCTAGGTCATAGCATGGGATTATTCTAAATGGGCTTCTTTGATAAATTAAAGAAGGGTCTAGGCATAGGTGATCTTGGTCCACTTGGGCTTTCGGGAATGCTAGAGTCTATACATAGTG	CCCCCGGGGGGGGGGGGGGGGGGGGGGGGFGGGFGGGGGGGGGGGGGGGGGGGGGGGGGGGGGGGGGGGGGGGGGGGGGFGGGGGGGGGGGGGGGFGGGGGGGGGGGGGGGGGGGGGGGGGGGGGGGFGGGGG@BBGGEGBGGGGGEBBG#	AS:i:0	XN:i:0	XM:i:0	XO:i:0	XG:i:0	NM:i:0	MD:Z:151	YS:i:0	YT:Z:DP
HISEQ09:337:CA3UFANXX:7:2204:2374:68755	83	VIRSorter_Ga0164292_10000001-circular-cat_2	130607	42	151M	=	130537	-221	TGTAGTGAAGTGTATAATCTGTATACAGCAGCCCTATCTAACCTATGGGTTGGCCGTAGATAGCAAAGCATACACGTTAGTTTAATAATACTTCGTGTATCAATACACTAAACTATACGAGTGCTTAAAATTATTTTTAAGTTACTATAGG	BBGGGGGGGGGGGFGGGGGGGGGGGGGGGGGEEDGGFGGGFFGGGGGGGGGGGGGGGGGGEGGFGGGGGGGGGGGGGGGGGGGGGGGGGGGGGGGGGGGGGGGGGGGGGGGGGGGGGGGEGGGGGGGGGGGGEGGGGGD@GGGGGGCCCCC	AS:i:0	XN:i:0	XM:i:0	XO:i:0	XG:i:0	NM:i:0	MD:Z:151	YS:i:-4	YT:Z:CP
HISEQ09:337:CA3UFANXX:7:2204:2374:68755	163	VIRSorter_Ga0164292_10000001-circular-cat_2	130537	42	151M	=	130607	221	TTTAGTGGTCCTTGCTTAGAACCACATCCAAAAATAGAAGATATTTCCGAATAGGATTTGACAAGCACTGTGTAGTGAAGTGTATAATCTGTATACAGCAGCCCTATCTAACCTATGGGTTGGCCGTAGATAGCAAAGCATACACGTTAGT	AAABBGGGGGGGGG>FGGGGGGGGGGGGGGGGGGGGGGGGGGGGGGGGGGGGGGGGGGGGGGGGGGGGGGGGGGGGGGGGGGGGGGGGGGGGGGGGGGGGGGGGGGGGGGGGGGGGGGGFGGGGGGGGGGGGGGGGCFEGGGGGGGEEBD6	AS:i:-4	XN:i:0	XM:i:1	XO:i:0	XG:i:0	NM:i:1	MD:Z:14T136	YS:i:0	YT:Z:CP
HISEQ09:337:CA3UFANXX:7:2204:13735:69107	83	VIRSorter_Ga0164292_10000001-circular-cat_2	204124	42	151M	=	204059	-216	TATCTGCGTTATTTGTTGGCATAGCAGAAAGGGAATCAAACTTTCGTCCTGGTTCAATAAATGGAAATAGAGAAACTAAAGACTTTTCTTTTGGATTTTTGCAAATGAACCTGCTGCCAGCAGCTCATGGAACTAAAACTTTTAGACTAAC	@GGAGGGGGGGGGGGFCGGGDFD=GGFGGGGGGGGEGGGGBF<GBCBGGGGGGGEGGGGGGGFGGGGGGGGGGGGGGGGGFEFGGGDGGGGGGGGGGGGGGGGEGGGF>GGGGGGGGGGGGGGGFGGGGGGGGGGGGGGGGGGFFGBBAAB	AS:i:0	XN:i:0	XM:i:0	XO:i:0	XG:i:0	NM:i:0	MD:Z:151	YS:i:0	YT:Z:CP
HISEQ09:337:CA3UFANXX:7:2204:13735:69107	163	VIRSorter_Ga0164292_10000001-circular-cat_2	204059	42	151M	=	204124	216	GACAGCATTGACCCGAGATGAGTTAATGCAGTTGATGATGATGAGTGGTTTTTATTCTGACGAAGTATCTGCGTTATTTGTTGGCATAGCAGAAAGGGAATCAAACTTTCGTCCTGGTTCAATAAATGGAAATAGAGAAACTAAAGACTTT	BCC@BGGGGGFGGGGEGEFGGGFFGGGGGGGFGGGGGGGGEEFGGGGFFGGGGGGCEGFGGGDEGGGGGGGGGGGGGCGGGGEGGGGGGGGGGEGGEGG>FGGGGGGGGGGGGGGGGGGGGGGGGGGGGGGGGGGGGGGGGGGGGEGGGBG	AS:i:0	XN:i:0	XM:i:0	XO:i:0	XG:i:0	NM:i:0	MD:Z:151	YS:i:0	YT:Z:CP
HISEQ09:337:CA3UFANXX:7:2204:9736:69489	99	VIRSorter_Ga0164292_10000001-circular-cat_2	186451	42	151M	=	186566	266	ATCTTATCTAAGAATAATTTCTGGAGCAGAACAAATTCAAACTGACTTTTTAGCAAAACTAGTTGCTGATAAAGATCCAATCACAGGTGAAGCAACTTTAAGTTGGTCCAATATTGGAAAGTTAGCTAAAAGACTTCAAAGTACCATGTCC	CCCCCGGGGGGGGGGGGGGGGGGGGGGGGGGGGGGGGGGGGGGGGGGGGGGGGGGGGGGGGGGGGGGGGGGGGGGGGGGGGGGGGGGGGGGGGGGGGGGGGGGGGGGGGGGFGGGGGGGGGGGGGGGGGGGGGGGGGGEGGGGGGGGGGGG	AS:i:0	XN:i:0	XM:i:0	XO:i:0	XG:i:0	NM:i:0	MD:Z:151	YS:i:0	YT:Z:CP
HISEQ09:337:CA3UFANXX:7:2204:9736:69489	147	VIRSorter_Ga0164292_10000001-circular-cat_2	186566	42	151M	=	186451	-266	GGAAAGTTAGCTAAAAGACTTCAAAGTACCATGTCCCCTAGAGACGTTGCAGTTGGAGAAGAATTTATAGCAAGCATTTTAGACACAACACAAACAGTACAATTGCCAACTGGATTTCCAGGTATATCAATACCATTTACTCGAAACGTTC	EGGGGGGGGFGGGGGGGGGGGGGGGGGGGGGGGGGGGGGGGGGGGGGGGGGGGGGGGGGGGGGGGGGGGGGGGGGGGGGGGGGGGGGGGGGGGGGGGGGGGGGGGGGGGGGGGGGGGGGGGGGGGGGGGGGGGGGGGGGGGGGGGGCCCCC	AS:i:0	XN:i:0	XM:i:0	XO:i:0	XG:i:0	NM:i:0	MD:Z:151	YS:i:0	YT:Z:CP
HISEQ09:337:CA3UFANXX:7:2204:14080:69553	83	VIRSorter_Ga0164292_10000001-circular-cat_2	131685	42	151M	=	131613	-223	GTATTAACTGACGGTAAAGGCGAAATTGTAGATTTTAAAAATACAATTATTATTATGACTACAAACCTTGGAAATGATAAAACATCAGAACATTTGCTTTCTGGTGGAGCTGGATTCACTAAAGATGTAAATTATAAAACCGGCACAAAGA	#GE=GGCDGGGBGGEGGFGBBGGGGGGGGGGGGGGGGGGGGGGEGGGGGGGGGGEEGFGCGGGGGGGGEGGGGGGGGGGGGGGGGGGGGGGGFGGGGGGGGGGGGGGGGGGGGGGGGGGGGGGGGGGGGGGGGGGGGGGGGGGGGGCBCCC	AS:i:0	XN:i:0	XM:i:0	XO:i:0	XG:i:0	NM:i:0	MD:Z:151	YS:i:0	YT:Z:CP
HISEQ09:337:CA3UFANXX:7:2204:14080:69553	163	VIRSorter_Ga0164292_10000001-circular-cat_2	131613	42	151M	=	131685	223	GTTCTGTTGGATGAAGTAGAAAAAGCTCATCCAGATTTATGGAATACTTTTTTAAGAGTTTTTGATGATGGAGTATTAACTGACGGTAAAGGCGAAATTGTAGATTTTAAAAATACAATTATTATTATGACTACAAACCTTGGAAATGATA	CBCCCGGGGGFGGGGGGGGGGGGGGGGGGGGGGGGGGGGGGGGGGGGGGGGGGGGGGGFGGGGGGGGGGGGGGEGGGGGGGGGGGGGGBGGGGGFGGGGGGGGGGGGGGGGGG0FGGGGGGGGGGGGGGGGEFGGGGGGGGGEGGGGGGGG	AS:i:0	XN:i:0	XM:i:0	XO:i:0	XG:i:0	NM:i:0	MD:Z:151	YS:i:0	YT:Z:CP
HISEQ09:337:CA3UFANXX:7:2204:7936:70013	83	VIRSorter_Ga0164292_10000001-circular-cat_2	42451	42	151M	=	42312	-290	ATGGTCTATTTAACTTTTTAAATCCTCAGCTGCAGGAGATAGTCAACGCATTCTCTAAGTCAGAAGATTTAGATAAATACTTTATAGAAATACCGGACGCAAACTACATAGACTTAACCATAAATGATTTAGCCTCCCTAGTTGCTAGATC	GGGGGGGGEGGGGGGGEGGFGGFGGGGGGGGGGGGGGGGGGGGGGGGFGGGGGGGGGGGGGGGGGGGGEGGGGGGGGGGGGGGGGGGGGGGGGGGGGGGGGGGGGGGGGGGGGGGGGGGGGGGGGGGGGGGGGGFGGGGGGGGGGGCCCCC	AS:i:0	XN:i:0	XM:i:0	XO:i:0	XG:i:0	NM:i:0	MD:Z:151	YS:i:0	YT:Z:CP
HISEQ09:337:CA3UFANXX:7:2204:7936:70013	163	VIRSorter_Ga0164292_10000001-circular-cat_2	42312	42	151M	=	42451	290	CCCAAACACTGTTAGGGAACATATCAGTAAAATAAAACTAAAGATAAAAGAAATATTATTTTCAGAACGGAATGGAAGACTTCCTTTTGATAACAAACATAGAAAGAGAATGAATTGGATACCAACGACGATCTATTAAATGGTCTATTTA	CCCCCGGGGGGGGGGGGGGGGGGFGGGGGGGGGGGGGGGGGGGGGGGGGGGGGGGGGGGGGGGGGGGGGGGGGGGGGGGGGGGGGGGGGGGGGGGGGGGGGGGGGGGGGGGGGGGGGGGGGGGGGGGGGG@GGEGGBGGGG668BGGGGGG	AS:i:0	XN:i:0	XM:i:0	XO:i:0	XG:i:0	NM:i:0	MD:Z:151	YS:i:0	YT:Z:CP
HISEQ09:337:CA3UFANXX:7:2204:17710:70432	99	VIRSorter_Ga0164292_10000001-circular-cat_2	55202	42	151M	=	55410	359	GCTGACCTTACTGGAGATGTAACTGGTACTGTATCTGATATTTCCAATCATGGAATATCAGATCTTTCAGATGTAAATATTACTGATGCAGCAGATGGAAACTTTTTAAGATATAACGGATCTAATTGGTTTAATGATCCTGTTAATTTAG	CCCCCGGGGGGGGGEGGGGGGGGGGGGGGGGGGGGGGGGGGGGGGGGGGGGGGGGGGGGGGGGGGGGGGGGGCGGGCGGGDGGGGGGEGGGGGGGGGGGGGGGGCGGGCGGEGFGGCBD>/EGGGGGGE:C8FGGGGGGFGEFGE@GGGG0	AS:i:0	XN:i:0	XM:i:0	XO:i:0	XG:i:0	NM:i:0	MD:Z:151	YS:i:0	YT:Z:CP
HISEQ09:337:CA3UFANXX:7:2204:17710:70432	147	VIRSorter_Ga0164292_10000001-circular-cat_2	55410	42	151M	=	55202	-359	TAACTAATAACTCTGGAGAAAACGCAACACCAAATATTTCTTTTAGTGGAAGTATTAATGACCTCTCTGACCTAACAATAACATCAGCTCAAAATGGACAGATACTTGAATATGATGGATCGGCTTGGGTCAATACAGTTCGTCCTTCAAA	#GGGGGGGGGEGGBEGEGGGGGGGGGGGGGGGGGGGGGGGEGGGGGGGGGGGGGGGGGGGGGGGGGGGGGGGGGGGGGGGGGGGGGGGGGGGGGGGGGGGGGGGGGGGGGGGGGGGGGGGGGGGGGGGGGGGGGGGGGGGGGGGGGCCCCC	AS:i:0	XN:i:0	XM:i:0	XO:i:0	XG:i:0	NM:i:0	MD:Z:151	YS:i:0	YT:Z:CP
HISEQ09:337:CA3UFANXX:7:2204:4684:70708	83	VIRSorter_Ga0164292_10000001-circular-cat_2	86183	42	151M	=	86044	-290	TGAGAGCCCCAGTTGAGGTGATACATGCCGGGGGCGTGTTGGGTCACAACTTGGGTATGAGGACCCGCAGAACGGATTGCAAGCACTCCTGTGCCATTCAAGGGAAGTAAGCCTGTATCAAAGGATGCAAACTGAGAAAAGTTACTGTAAA	#GGGGGBGGGGGGGGGGGGGGEED>.GDGGGGGGGGGGBGGGGGGGGGFGGGGEFGGGGGGGBGDGGGGGGGGGGGFGGGGGGGGGGGGGGGBGGGGGFGGGGGGGGGGGGGGGGGGFFGGGGGGGGGCGGGGGGGGGGGGGGGGGCCCCC	AS:i:0	XN:i:0	XM:i:0	XO:i:0	XG:i:0	NM:i:0	MD:Z:151	YS:i:0	YT:Z:CP
HISEQ09:337:CA3UFANXX:7:2204:4684:70708	163	VIRSorter_Ga0164292_10000001-circular-cat_2	86044	42	151M	=	86183	290	AAGAACGTTATTAGGAGAAGTGATTGGATATGGAGAATAAAACATTTTAGCACCTAGAAGGTTGCCGTTTTCAAAGTCTCCAATAACAATGCGATAGGGCTGAGCTACATAGTAAGTTTTAGCGTGTATATCGCCCTCGTGAGAGCCCCAG	BBCBCFGGGCFFGGGGGGGGGGGGGFGGGGGGGGGGEGGGGGGGGGGGGGGEGGGGGFEGGFGGGGGGGGGGGGGGGGGCGGEGGE0FFGGGGFGDGGGGGGGGGGEGGFGGGGGCCFGGGCFCFG<FGGGGBBBBGGG;BG.CGGG:GDD	AS:i:0	XN:i:0	XM:i:0	XO:i:0	XG:i:0	NM:i:0	MD:Z:151	YS:i:0	YT:Z:CP
HISEQ09:337:CA3UFANXX:7:2204:3740:71010	83	VIRSorter_Ga0164292_10000001-circular-cat_2	60676	42	151M	=	60605	-222	GCCATCTTATAGTTTGTATTTTTTACCATTTCAGTAAGCCAATAATTTTTCATTTTTTTTCCATTCTTAAAATGTTAGTAAGGATACTATCCATCTGACATTAATTGTTTTCTCATCTGTTGTTCTTTATTATAATCGTTTTCCATAGACT	BGDGGGGGEGGGGGGGGGGGGGGGGGGGGGCGGGGGGEGGGGGGGGGGGGGGGGGGGGGGGGGGGGGGGGGGGGGGGGGGGGGGGGGGGGGGGGGGGGGGGGGGGGGGGGGGGGGGGGGGGGGGGGGGGGGGGGGGGGGGGGGGGGCCBCC	AS:i:0	XN:i:0	XM:i:0	XO:i:0	XG:i:0	NM:i:0	MD:Z:151	YS:i:0	YT:Z:CP
HISEQ09:337:CA3UFANXX:7:2204:3740:71010	163	VIRSorter_Ga0164292_10000001-circular-cat_2	60605	42	151M	=	60676	222	CGCTATTGGAAAGCTTTCCATATTTTTTAGCAATCGATCTCAAGGCATTAACAAACTCTTGCTCAGCTGGAGCCATCTTATAGTTTGTATTTTTTACCATTTCAGTAAGCCAATAATTTTTCATTTTTTTTCCATTCTTAAAATGTTAGTA	CCCBCGGGGGGGGGGGGGGGGGGGGGGGGGGGGGGGGGGGGGGGGGGGGGGGGGGGGGGGGGGGGGGGGGGGGGGGGGGGGGGGGGGGGGGGGGGGGDGGGGGGGGGGGGGGGGGGGGGGGGGGGGGGGGGGBBEGEGGGE=BG=GEB@C5	AS:i:0	XN:i:0	XM:i:0	XO:i:0	XG:i:0	NM:i:0	MD:Z:151	YS:i:0	YT:Z:CP
HISEQ09:337:CA3UFANXX:7:2204:2307:71637	83	VIRSorter_Ga0164292_10000001-circular-cat_2	49843	42	151M	=	49805	-189	CAACATAATGGATCTTGATTCATTTTGTAAAGATGGAACAGTAGATGAGTTCTACTTGTCTCACACCCTTGAGCACATTTCTATTTTAGAATACAAAAAGTTTCTTCTTCATATGAAGCAGAAGTTAAAAGATGGCGGAACGATTAAGATT	6FGG@GCCGGGDGGGDDGECGGBGGGGGGC@B<0<0>FCGGGGEEGGGFGGEGGGGFDGGF<GCBEGGGDGGGEGGGGCGGGGGGGGGGGGCGGGGFGEGGGFGGGFGGGGGGDGGGGGGGGGGGGGGGGGGGGGGGEGFGGGGFFBBB@B	AS:i:0	XN:i:0	XM:i:0	XO:i:0	XG:i:0	NM:i:0	MD:Z:151	YS:i:0	YT:Z:CP
HISEQ09:337:CA3UFANXX:7:2204:2307:71637	163	VIRSorter_Ga0164292_10000001-circular-cat_2	49805	42	151M	=	49843	189	AAGACCGTCAACCTAGCTGAGATATGCGACATCGATGCCAACATAATGGATCTTGATTCATTTTGTAAAGATGGAACAGTAGATGAGTTCTACTTGTCTCACACCCTTGAGCACATTTCTATTTTAGAATACAAAAAGTTTCTTCTTCATA	BBB@BGGGGGGGEGGGGCGGGGFGDGGGGGGBGGGGCBFGGBGGGGCDGFEGGGCGGGGGGGGGGGGGGG@FGGGG>CFFGG>GGGG@GEDGDCGGGDGGGGG0EFGBFGGGGGFGGEEDGGGGE=DFGGGGG0@0B;EGE.@EG@EGGE#	AS:i:0	XN:i:0	XM:i:0	XO:i:0	XG:i:0	NM:i:0	MD:Z:151	YS:i:0	YT:Z:CP
HISEQ09:337:CA3UFANXX:7:2204:16354:72483	99	VIRSorter_Ga0164292_10000001-circular-cat_2	117890	42	151M	=	118010	271	AATTTCTTTCTTGCCATCTGGCCGTAAATAAGACCCCAGATCGGTGTGCCTGTCTTTTTGTTCTTCCACATGAGACGGTACCCATTGTTGGTTTTGTTCATGAATAGAACTCCAGGCCACTTCTTTTGGTAGTGCTGACCCCTGGTGTTAA	CCCCCGGGGGGGGGGGGGGGGGGGGGGGGGGGGGGGGGGGGGGGGFGGEGEGGGGGGGGGGGGGG@FGGEGG1FGEGGGGCGGGGGGGGGGGBGGGFBF0FGGEGGGGGCGGGGGGGGFGCDGGGGGGCGD/EG=EGGG=D;@BGGEG<EB	AS:i:0	XN:i:0	XM:i:0	XO:i:0	XG:i:0	NM:i:0	MD:Z:151	YS:i:0	YT:Z:CP
HISEQ09:337:CA3UFANXX:7:2204:16354:72483	147	VIRSorter_Ga0164292_10000001-circular-cat_2	118010	42	151M	=	117890	-271	TTCTTTTGGTAGTGCTGACCCCTGGTGTTAATAGTTGCTGTTTTGAATTCAACAATCCAACCAGCTTTTTCACCAGGCATTTCCGAAACGTACATCTCATTGATAGAGACGTAATCAAACAACTTGTGTTCCTCATATTCATCTCCATATG	BGGGGGGGEGGGGEGBB.>DBEF:FFGGGGGGGGGGGGGGGGGGGGGGGGGGGGGGGGGGGGGFGGGGFGEGGGGGGGGGGGGGGGGGGGGGGGGGGGGGGGGGGGGGGGGGGGGGGGGGGGGGGGGGGGGGGGGGGGGGGGGFGGBBCCB	AS:i:0	XN:i:0	XM:i:0	XO:i:0	XG:i:0	NM:i:0	MD:Z:151	YS:i:0	YT:Z:CP
HISEQ09:337:CA3UFANXX:7:2204:14196:72797	99	VIRSorter_Ga0164292_10000001-circular-cat_2	28537	42	151M	=	28623	237	TATGGCAAGATCCAATAAATTATGACATTAGAATAAAGCGACATCTTACTATTGAACAAGAAGTTGACTTTGTTATTGATCGATTTAAGCTCGTAGACTGGACTAAACCAACTACGTTGCTACTTGGTCGTTACCAGCCTTGGCATGATGG	BCCCBFEGGGEEGGGGGGGGGGGGGGGGGGGGGGGGGGGGGGGGGGGGGGGGGFGFGGGGGGGGGGGGFGGGGGGGGGGGGGGGGGGGGGGGGGGFGGGGGGGG@E0CGFGGGFGGGFGGFGGGGGGGGGGGGGGGGGDDGGGEGGEBGGG	AS:i:0	XN:i:0	XM:i:0	XO:i:0	XG:i:0	NM:i:0	MD:Z:151	YS:i:0	YT:Z:CP
HISEQ09:337:CA3UFANXX:7:2204:14196:72797	147	VIRSorter_Ga0164292_10000001-circular-cat_2	28623	42	151M	=	28537	-237	AAGCTCGTAGACTGGACTAAACCAACTACGTTGCTACTTGGTCGTTACCAGCCTTGGCATGATGGGCATTCTGCTCTCATGAGCGAGGGATTAAAGAGAACTAATCAAGTTGTGATAGGTGTTAGATCTAGCTACAAGACTTCCGAGAAAG	GGGGGGGGGGGGGEGGGBGGGGF0FGGGGGGFGGGGGGDGGGGGGGGGGGGGGGGGGGGGGGGGGGFGGGGGGGGGGGGGF=GGGGGCEGGDGGGGGGGGGGGGGGGGGGGGGGFGGGGGGGGGGGGGGEGGGGGGGGGGGGGGGGBBBCB	AS:i:0	XN:i:0	XM:i:0	XO:i:0	XG:i:0	NM:i:0	MD:Z:151	YS:i:0	YT:Z:CP
HISEQ09:337:CA3UFANXX:7:2204:4405:73133	83	VIRSorter_Ga0164292_10000001-circular-cat_2	118485	42	151M	=	118385	-251	TATCAAGTATGGCTTTTGCCAAGTCCATTGAATTCATTTCTGCTGGATCCATGTTTGCAAACCAGATGTTATATTGCTCTAGCGTGCCTTTCTTTGTTTGAATTGTGAGCTTCATGGGCTCTACCTCTTTCTGTATAGGGAATGGGTTTTT	GGGGGEBBEGDE@E@GFF0D@CGGGGGG=CGFCF@0GF@GGGGGFF0C@GGEGGGGGFC@GGGGGFGDGGGEGDGEGEC9C<CGDF>GGGEGGFGGGCCBCF1FEFD>GGGGGGEFGBFDDGGFGGF1@DECEGGFGFFGEGBGBFAAA?B	AS:i:0	XN:i:0	XM:i:0	XO:i:0	XG:i:0	NM:i:0	MD:Z:151	YS:i:-3	YT:Z:CP
HISEQ09:337:CA3UFANXX:7:2204:4405:73133	163	VIRSorter_Ga0164292_10000001-circular-cat_2	118385	42	151M	=	118485	251	CTACCAGCTCGTGGGAAGGAACGATCATTGCCCACCATGGTCATAACACTTAAATGATGATCAATCTCAGCTCTACTCATTACTTGTTGGATCTGAGGGATATCAAGTATGGCTTTTGCCAAGTCCATTGAATTCATTTCTGCTGGATCCA	:ABAAFGBDFGCDG@BBFG1FDBC@FCGG>>GDFGG@CFGGGGGGGGECE@FFD@1:B1CFFGGCCC1CFGGGG@GGGEG>CB>FGGE0E=FB@FGG0//EFG0FF;EF>GGG@8F@800CFBC88FGGEFGGGE60:F00@@B==;GGG#	AS:i:-3	XN:i:0	XM:i:1	XO:i:0	XG:i:0	NM:i:1	MD:Z:97T53	YS:i:0	YT:Z:CP
HISEQ09:337:CA3UFANXX:7:2204:9314:73085	83	VIRSorter_Ga0164292_10000001-circular-cat_2	141336	42	151M	=	141032	-455	ATGGAGAAGTCCAGGTAGAGCTGTTGCATAAATACGGTGTTGAAAATCCACTTTCCGGATTAAAACAAAAAGTTAAAGGTATTGGATTTGGAGAGTCTATAGATTTAAGAGATCCATATACTAAGCAAGTTGTTAAAAAAGAAATCAAACC	@@/.GE@.G@.CC90990<08C0@C@=D0GGEBGGCGGGGF>@F0GGCGGC8///8@FE01GGGGDGGGEFFFECGGEGGEGCGEGGGGGCGGF@@F@GGGFGGGGGGGEGGEGEGDGGB@FGFEF@CEEGGGGGFGGGGGGGGFE:<<BA	AS:i:0	XN:i:0	XM:i:0	XO:i:0	XG:i:0	NM:i:0	MD:Z:151	YS:i:0	YT:Z:CP
HISEQ09:337:CA3UFANXX:7:2204:9314:73085	163	VIRSorter_Ga0164292_10000001-circular-cat_2	141032	42	151M	=	141336	455	TACCCAAGAAAATATGTTGATAAAGCTTTCATAGAACCAAACTGGAATTACGATGCTGAACTAAAGTCAGCTAGATCTTTTCATGTAATAGGAGTTGACTGGGACAAGTACGGAGCAGGTACAAATATAGTTGTCCTAGAGGTGTGCTCAG	CCCCBGGGGGGGGGGGGEGGGGFGGGGEDBGGGGGEGGE@CEGGG>GECGGGGF@FGEGGGGGGGGGGGGGGGFGGGGEGFG=BFGGGEGCG@:;FFGGGGGG:FFGGGGGFDGGGBEDFGGCGGEEFCGGC@GGFGCEGEGFEG>6BEBB	AS:i:0	XN:i:0	XM:i:0	XO:i:0	XG:i:0	NM:i:0	MD:Z:151	YS:i:0	YT:Z:CP
HISEQ09:337:CA3UFANXX:7:2204:10750:73179	97	VIRSorter_Ga0164292_10000001-circular-cat_2	22553	42	151M	=	22549	-155	ACTCAATGATATATAGGCTGTATACTGAAAAAGACTTTACTGTTTCAGAAGATACCGAAAAATATATGGCAGATCTCTATCAGGCTTCTGAGGATCTGTTCATACATACTTCCAAATCAGATGCTATACTAGATGAAATGGATTTAGAGAT	CCCCCGGGGEGGGGGGGGGGGGFGGGGGGGGGGGGGGGGGGGGGGGGGGGGGGGGGGGGGGGGGGGGGEGGGGGGGGGGGGGGCGGGGGGGGGGGGGGFGEGGGGGGGGGGEGGGGGGGGGGGGGGGGGGGGGGGGGGGGFEGGGGG=FGC	AS:i:-10	XN:i:0	XM:i:2	XO:i:0	XG:i:0	NM:i:2	MD:Z:148T0C1	YS:i:-10	YT:Z:DP
HISEQ09:337:CA3UFANXX:7:2204:10750:73179	145	VIRSorter_Ga0164292_10000001-circular-cat_2	22549	42	151M	=	22553	155	ATCTACTCAATGATATATAGGCTGTATACTGAAAAAGACTTTACTGTTTCAGAAGATACCGAAAAATATATGGCAGATCTCTATCAGGCTTCTGAGGATCTGTTCATACATACTTCCAAATCAGATGCTATACTAGATGAAATGGATTTAG	FGGGGGGGGGGGGGGGGGGGGGGGGGGGEGGGGGGGGGGGGGGGGGGGGGGGGGGGGGGGGGGGGGGGGGGGGGGGGGGGGGFGGGGGGGGGGGGGGGGGGGGGGGGGGGGGGGGGGGGGGGGGGGGGGCGGGGEGGGGGGEGGGGCBB@B	AS:i:-10	XN:i:0	XM:i:2	XO:i:0	XG:i:0	NM:i:2	MD:Z:2T0A147	YS:i:-10	YT:Z:DP
HISEQ09:337:CA3UFANXX:7:2204:8833:74214	83	VIRSorter_Ga0164292_10000001-circular-cat_2	197667	42	151M	=	197506	-312	AGATACAGCATTGGTTACTAAGAAAGATGGAGTTAAGAGTTTAGACTTTAACTTTTCTTTTGCTAACAAGCTAAAACATATGGGCTTAGACGAAATGCTTAAGAGCAGTGCAGCATTTGACCCATCCGGATTAAGCACTAAGAGCATTAGT	#GGGGGGGGGGGGEGGGGEGGGGGGGGGGGGGGGGGGGGGGGGGGGGGGGGGGGGGGGGGGGFFGGGGGGGGGGGGGGGGGGGGGGGGGGGGGGGGGGGGGGGGGGGGGGGGGGGGGGGGGGGGGGGGGGGGGGGGGGGGGGGGGGCCCCC	AS:i:0	XN:i:0	XM:i:0	XO:i:0	XG:i:0	NM:i:0	MD:Z:151	YS:i:0	YT:Z:CP
HISEQ09:337:CA3UFANXX:7:2204:8833:74214	163	VIRSorter_Ga0164292_10000001-circular-cat_2	197506	42	151M	=	197667	312	TACCCATTCTTTACAGACAGAAGAACAGGAACATTACAGTCTCTTGATTTTGACAAAATTATTAAGATAGATAGTTTGCAAGATGTACAAGAAAGAATGTCTAATGTAGTTAACATTTCATTGATTGAAAAATCTCTTCTTGACCAAGAAG	CCCCCGGGGGGGGGGGFGGGGGGGGGGGGGGGGGGGGGGGGGGGGGGGGGGGGGGGGGGGGGGGGGGGGGGGGGGGGGGGGGGGGGGGGGGGFGGGGGGGGGGGGGGGGGGGGGGGEGGGGGGGGGGGGGGFGGGGGGGGGEEFGGGGGG=	AS:i:0	XN:i:0	XM:i:0	XO:i:0	XG:i:0	NM:i:0	MD:Z:151	YS:i:0	YT:Z:CP
HISEQ09:337:CA3UFANXX:7:2204:11394:74038	97	VIRSorter_Ga0164292_10000001-circular-cat_2	43530	40	146M1D5M	=	43525	-157	GACATGTTAGCCAATGAATTTTTGGATCAACTAAAAGAAAGAAAAACACAAAACACCGATAAGTAGGTGATATAATGTTGGTATTATGTTAGAAAATTTTAAAAAAGAACAACCAATCATAATAGGTCTAGCTGGAAAAGCAGGCAAGATC	CCCCCFFDGGGGGGFGGGFGGGGGGGGGGGGGGGGGGGGGGGGGGGGGGGGGGGGGGGGFGGGGGGGGGGGGGGGGGGGGGGGGGGGGFGGGGGGGGGGGGGGEFGGGGFGGFGGGGGGGGGGGGGGEGGGGGGGGGGGEGGG@GGGGGG@	AS:i:-23	XN:i:0	XM:i:3	XO:i:1	XG:i:1	NM:i:4	MD:Z:146^G0T1G1A0	YS:i:-14	YT:Z:DP
HISEQ09:337:CA3UFANXX:7:2204:11394:74038	145	VIRSorter_Ga0164292_10000001-circular-cat_2	43525	40	151M	=	43530	157	GATCTGACATGTTAGCCAATGAATTTTTGGATCAACTAAAAGAAAGAAAAACACAAAACACCGATAAGTAGGTGATATAATGTTGGTATTATGTTAGAAAATTTTAAAAAAGAACAACCAATCATAATAGGTCTAGCTGGAAAAGCAGGCA	=GEB@EB.GGGGGF0=CGGGGGGGGGCF0:<0>GGFEGGGGDGGGEGGGGGEGBGGGGGGGGGGGGGGGGGGGGGGGGGGG<GGGGGGGGGGGGGGGGCGGGGGGGGGGGGGGGGGFGGGGGGGGGGGGGGGGGGGGGGGGGGGGGBCCCB	AS:i:-14	XN:i:0	XM:i:3	XO:i:0	XG:i:0	NM:i:3	MD:Z:0A1G1G146	YS:i:-23	YT:Z:DP
HISEQ09:337:CA3UFANXX:7:2204:16603:75315	99	VIRSorter_Ga0164292_10000001-circular-cat_2	47613	42	151M	=	47681	219	TGGGTCAACATAGGCGCTCCCAAAAAGGGTGGTAAGCTTCAACCATGTGGAACATCTGGTGCTGGTGGATCTGGGTATGCAAAATGTGTACCTGCTGCTAAGGCAGCATCTATGAGTGCTTCTCAAAAAAAGAGTGCAGTAACCAGAAAAA	CCCCBFGGGGGGGGGGGGGGGGGGGGGGGGGGGGGGGGGGGGGGGGGGGGGGGGGGGGGGGGGGGGGGGGGGGGGGGGGGGGGGGGGGGGGGGGGGGGGGGGGGGGGGGGGGGGGGGGGGGGGGGGGGGGAGEGGGGGGGGGGBGGGEGEG	AS:i:0	XN:i:0	XM:i:0	XO:i:0	XG:i:0	NM:i:0	MD:Z:151	YS:i:0	YT:Z:CP
HISEQ09:337:CA3UFANXX:7:2204:16603:75315	147	VIRSorter_Ga0164292_10000001-circular-cat_2	47681	42	151M	=	47613	-219	ATCTGGGTATGCAAAATGTGTACCTGCTGCTAAGGCAGCATCTATGAGTGCTTCTCAAAAAAAGAGTGCAGTAACCAGAAAAAGAAAATCCGGTACACCAGAAAAGGGAACCAAAGGTCAACCTCCTAAAAATGTTTCTACCTTTGTTAAA	=GGGGE=GGBGGGGGGGGGGEDGGGGGGGGGDEGEGGGGGFGGGGGGGCGGGDC/<GGGGGGGGGGGGGGGGGGGGGGGGGGGGGGGF<GGGGGGGGGGGGGGGGGDGGGGGGGGGGGGGGGGGGGGGGGGGGGGGGGGGGGGGGGBBBBB	AS:i:0	XN:i:0	XM:i:0	XO:i:0	XG:i:0	NM:i:0	MD:Z:151	YS:i:0	YT:Z:CP
HISEQ09:337:CA3UFANXX:7:2204:16783:75575	83	VIRSorter_Ga0164292_10000001-circular-cat_2	203390	42	151M	=	203308	-233	CTTGGTTCCGTTACAATTGATAAAACATTATTTGGAACTGGTAAAAAATTATGCAAAGTCTCTGCAGCATTAATAGCATTAATGTCAGAGTTGACGAACAAGATATATATTAGGGGTGGGCAAGGTACTGACAGAGGTATAATAGGAAATA	6GGBGFA.B0GGF0GGDGFGGGGGCGGEGGGGGGGGGGGCGGGGGGEGGGGGEGGGFGGGGGGGCGEEGGGEGGGGGGGGGGGGEFGEGGDGGGGGGGGGGGGGGGGEGGGGGGGGGFGGGGFGGGGGGGFGGGGGGGGGGGGGFFCCCCC	AS:i:0	XN:i:0	XM:i:0	XO:i:0	XG:i:0	NM:i:0	MD:Z:151	YS:i:0	YT:Z:CP
HISEQ09:337:CA3UFANXX:7:2204:16783:75575	163	VIRSorter_Ga0164292_10000001-circular-cat_2	203308	42	151M	=	203390	233	AAATTCAGCAAAGCAAGATCTTAAAGCATTAGGATTCGACATCGTTCAAGGTGGGGGATACACGGCAGATGGTAAAGGCAAACTTGGTTCCGTTACAATTGATAAAACATTATTTGGAACTGGTAAAAAATTATGCAAAGTCTCTGCAGCA	BCCBBGGGGGFGGGGGGGGGGGGGGGGGGGGGGGGGGGGGGGGGEGGGGGGGGGGGGGGGGGGGGGGGGGGGGGGGGGGGGGGGGGGGGGGGGGGGGGGGGGGGGGGGGGFFGCGGGGGGGEGGGGGGGGGGGGGGGGGGGGGGGGGGEGE	AS:i:0	XN:i:0	XM:i:0	XO:i:0	XG:i:0	NM:i:0	MD:Z:151	YS:i:0	YT:Z:CP
HISEQ09:337:CA3UFANXX:7:2204:18566:75827	99	VIRSorter_Ga0164292_10000001-circular-cat_2	2326	42	151M	=	2500	325	AAACGGAAACCCAAAGCCATATAAAGATTTTGTAATATCAGGCTCAAACATATCATCAACTCCTTCTACCATTACTTCAAACGTAGACGGGTATGCTAGATCTCAAATTAAATATACTGGCGCAAACGTGCCATATCAAAGCTCTGCATAC	CCCCCGGGGGGGGGGGGGGGGGGGGGGGGGGGGGGGGGGGGGGGGGGGGGGGGGGGGGGGGGGGGGGGGFGGGGGEGFEGCGGGGFGGGCEGGGGGGFGGGCGGGGGGGGGGGGEGGGFC>DGGDDGGGGGGDGDGGGGGGEGGGBGGGE=	AS:i:0	XN:i:0	XM:i:0	XO:i:0	XG:i:0	NM:i:0	MD:Z:151	YS:i:0	YT:Z:CP
HISEQ09:337:CA3UFANXX:7:2204:18566:75827	147	VIRSorter_Ga0164292_10000001-circular-cat_2	2500	42	151M	=	2326	-325	CTATAGCGCTACGGTTAATTATTATGTAAAACCAAACCCAAGTTCAATTGATAGATTGACCGCAGAAGTAGATTCAAGAATCGTTACGGCAGACGGCGTTCAGACGGTAGCAATAAATGGAAAAACAAACCCAGATGTATATGTCTATTGG	=ED@BGGGGGGA.EBGGGGGGGGGGGBGEGGGGDG>=GGGGGEGGGGFGGGGGGGEGGGGGGGGGGGGGGGGGFGGGGGGGGGGGGGGGGGGGGGGGGGGGGGGGGGGGGGGGGGGGGGGGGGGGGGGGGGGGGGGGGGGGGGGGGCCCCC	AS:i:0	XN:i:0	XM:i:0	XO:i:0	XG:i:0	NM:i:0	MD:Z:151	YS:i:0	YT:Z:CP
HISEQ09:337:CA3UFANXX:7:2204:3662:76466	83	VIRSorter_Ga0164292_10000001-circular-cat_2	164785	42	151M	=	164609	-327	CTTCATAAAAACACATTAATAAATGGTAATGAAAAAGTTTTAGACAAAATTAAAAACGAAGAATTAATATCTCCTATAAACGATAGGGAAAGAATAGCATACAAGGGAAATAGGCTTATAATATTCAATGCCGGTCACAGAGTGCATGGTA	###GGBGGGEFFD0F=CGG=GCC=0>GGGCBGGGGFEGGCGGGGGGGGF0FGGGGFGGGGGGGGGGGGF@>CGGGGGGGGGGGGGGGGGGGGGGGGGGGGGGGGGGGGGGGGGGGFGGGGGGGGGGGGGGGGGGGGGGGGGGGGGGCCCCC	AS:i:0	XN:i:0	XM:i:0	XO:i:0	XG:i:0	NM:i:0	MD:Z:151	YS:i:0	YT:Z:CP
HISEQ09:337:CA3UFANXX:7:2204:3662:76466	163	VIRSorter_Ga0164292_10000001-circular-cat_2	164609	42	151M	=	164785	327	CATGTGAAGATATTCTTGGTTTTGAATACTGGACAAGGTCTTATGGCCCGGGGCAATACATAGATCTTCATGTGGATGAAGATACTTTTTTGTATAAAAAAAATAAGATGTTTCAAGGTCCTGTTTTAGGATGCATTTATTATGGTGTAGA	CCCCCGGGGGGGGGGGGGGGGGGGGGGGGGGGGGGGEGEGGGEGGGGGGGGGGGGGGGGGGGGGGGGGGGEGGGGFGGFGGFGGGGGGGGGGGGGFGGGGGGGGGGGGGGGGGGGGGGGGGGGGEGGEGEGGGGGGGGGGGGGGEGBGGE6	AS:i:0	XN:i:0	XM:i:0	XO:i:0	XG:i:0	NM:i:0	MD:Z:151	YS:i:0	YT:Z:CP
HISEQ09:337:CA3UFANXX:7:2204:4420:76907	99	VIRSorter_Ga0164292_10000001-circular-cat_2	48611	42	151M	=	48780	320	TGGTGGGGGCTATAGCGACATAAAGCCTTGCTCCTGGGACTGGAATCCATACTTTGATGCCTTAGAAAATAGTTTGGCCTATGGGATTGGTGCACCTGAAGATGAAGGTGAGCTTAGCGTAACACCGAATCAGAGACCATGGCTATGTCAA	CCCCCGGGGGGGGGGGFGGGGGGGGGGGGGGGGGGGGGGGGGGEGCGGGGFGGGGGGGGGEGGGGGGGGGGGGGGGGGGGGGGGGGGGGGGGGGGGGGGGGGGGGGGGGGGGGGGEGGGGGGGGGGGGGGGGGGGGGEGGGGEGGGG.DGG	AS:i:-5	XN:i:0	XM:i:1	XO:i:0	XG:i:0	NM:i:1	MD:Z:145G5	YS:i:0	YT:Z:CP
HISEQ09:337:CA3UFANXX:7:2204:4420:76907	147	VIRSorter_Ga0164292_10000001-circular-cat_2	48780	42	151M	=	48611	-320	ACCAATGATCTATATATCTTTAAACCTTATACAGCTTTTACAGCAAGATGGTATAGCACATTATTGTCAATAATGGATTTTAAATTAGAAAAATTAAAAATGCATCCCGCTAAAAGCTCAAGAGAAGCTGCAGATACTTTTGTAACTGAGT	FF=CGGGGGGGGEEGGGGGGGGGGGEGGGGEGGGDC0CFFCGG>GGEGFECGGGGGGGGGC:GGGB0EGGGGGGGGGGGGGGGGGGGGGGGGFGGGGGGGGGGGGGGGGGGGGGGGGGGGGGGGGGGGGGGGGGGGGGGGGGGGGGCCCCC	AS:i:0	XN:i:0	XM:i:0	XO:i:0	XG:i:0	NM:i:0	MD:Z:151	YS:i:-5	YT:Z:CP
HISEQ09:337:CA3UFANXX:7:2204:15230:76784	99	VIRSorter_Ga0164292_10000001-circular-cat_2	149524	42	151M	=	149648	275	AAATGATGTCTAAACAGATTTATAATGATATTGACTATGAGGTGCACTCTCAAGGAGAGGACCTTGGTTGGTCAAAGAACGCAGCTATAAAGGGATATTCTTTATATTGTGCAAGTTATATATATGCTGCTCACATAATGCACGAGAATCT	BBCCCGGGGGGGGGGGGGGGGGGGGGGEGGGGGGGGGGGGGGGGGGGGGGGGGGGFGGGGGFGGGGGGGGGGGGGGGGGGGGGGGGGGGGGGGGGGGGGGGGGGGGGGGGGFGGGGGGGGGGGGGGGGGGEG=GGGGGGGGGGEGG@GGGG	AS:i:0	XN:i:0	XM:i:0	XO:i:0	XG:i:0	NM:i:0	MD:Z:151	YS:i:0	YT:Z:CP
HISEQ09:337:CA3UFANXX:7:2204:15230:76784	147	VIRSorter_Ga0164292_10000001-circular-cat_2	149648	42	151M	=	149524	-275	TGCTGCTCACATAATGCACGAGAATCTTTTGTCCCAATTCCAACAAATGGGTGACCAAAGAGAACTTATCACAATTTGAAAACTATATAAAAATATGATATCTTTATATAAAATTGTTTAATGTTATAAAAGTAAATTACTATATATTTCA	;GBF@CCCGEF@GF6.G@BGFCGGGBF:DF@0C0GGF0CGFGGGGGGGBFCCGGCGGGGEGGFDGCFGGGGCGGEGGGGGGGCGGGGEGEGGGGGGGGGGGGGDCG>GCGGGGGGGGGGGGGGGGGGGGGGGGGGGGGGGGGGGGGBA@CC	AS:i:0	XN:i:0	XM:i:0	XO:i:0	XG:i:0	NM:i:0	MD:Z:151	YS:i:0	YT:Z:CP
HISEQ09:337:CA3UFANXX:7:2204:12699:77362	99	VIRSorter_Ga0164292_10000001-circular-cat_2	151500	42	151M	=	151678	329	GTAGATGCTCTCATGGGTCGTCGTAAACTTTAATAATAATACAAGGAGAAAATTAAATGAGTTTAGCAAAATTTCGTAAAGTTGGAACCAAGACCGGATCAGGTCGCTTCGTAGTTTCTGAGGGTATTGCCCCAGCAGCTTACTTGCTCCC	BBBCBGGGGGGGGGGGGGGGGGGGGGGGGGGGGGGGGGGGGGGGGGGGGGGGEGGGGGGGGFGGGGGGGGGGGGGGGGGGGGGGGGGGGGGGGGDGGGGGGGGBFGGGGGGGGGGFGGFGGEE.6@CDGGGGGGBDGGEGEGGGGGGGDGG	AS:i:0	XN:i:0	XM:i:0	XO:i:0	XG:i:0	NM:i:0	MD:Z:151	YS:i:0	YT:Z:CP
HISEQ09:337:CA3UFANXX:7:2204:12699:77362	147	VIRSorter_Ga0164292_10000001-circular-cat_2	151678	42	151M	=	151500	-329	AGACAGTGAAGACGATCGTTTTGAAATCGTCATTCCAAAGGGAACCATTTTGTCAGTCGTTGCTAATGCAAGCGGTGATGCAATGGTAGTTCCTGCCAATGGTAGCGATGCAAGCGTTACTTGGGGCGATACAATTTCGGGCTGGAATCCA	GGGGGGGEGGEGGGGDGEGE@EGGGGCGGEGGECBGGGBGGGEGGGGGEGCGGGGDGGGFGGGGGGGGGGGGGGGGGGGGGGGGGGDGGGGGGGGGGGGGGGGGGGGGGGGGGGGEGGGGGGAGGGGGGEGGGGGGGGGGGGGGGGCCBCC	AS:i:0	XN:i:0	XM:i:0	XO:i:0	XG:i:0	NM:i:0	MD:Z:151	YS:i:0	YT:Z:CP
HISEQ09:337:CA3UFANXX:7:2204:8108:78264	99	VIRSorter_Ga0164292_10000001-circular-cat_2	162953	42	151M	=	163114	312	CTTATCTTCCGAAGAAAAAAAAGAAGCATATCAATTAGTAAAAATAGAGCTTGAAAAAGCTTTAATACTAAGATTGTCGGCATTGGGCATCGATCCAGAAGAGTTTGATGAAGAGAATTTCATCCCTGCTGAAAACAGCACAGCTCAAAAA	CCCCCGGGGGGGGGGGGGGGGGGGGGGGGGGGGGGGGGGGGGGGGGGGGGGGGGGGGGGGGGGGGGGGGGGGGGGGGGGGGGGGGGGGGGGGGGGGGGGGGGGGGGGGGGGGGGGGGGEGGGGGBGGGGGGGGGGGGGGGGGGGGGGGGGG	AS:i:0	XN:i:0	XM:i:0	XO:i:0	XG:i:0	NM:i:0	MD:Z:151	YS:i:0	YT:Z:CP
HISEQ09:337:CA3UFANXX:7:2204:8108:78264	147	VIRSorter_Ga0164292_10000001-circular-cat_2	163114	42	151M	=	162953	-312	ATATAATTTTCAAGATAAAAGATATAGATAATAAAATATCTTCTTTATAATTGGAGTTTAAATGCAGTTCAAATCAGCTCAAGAATATAATCCGTTAAACTACGCATGCTATGCAGTAACTAGCGTTAAGGAAGATTTTACTTTAAATACA	GGGGGGDFGF=GGGGGGGGGGGGGGGGGGGGGGGGGFEGGGGGGGGGGGGGGGGGGGGGGGGGGGGGGGGGGGGGGGGGGGGGGGGGGGGFGGGGGGGGGGGGGGGGGGGGGGGGGGGGGGGGGGGGGGGGGGGGGGGGGGGGGGGCCCCC	AS:i:0	XN:i:0	XM:i:0	XO:i:0	XG:i:0	NM:i:0	MD:Z:151	YS:i:0	YT:Z:CP
HISEQ09:337:CA3UFANXX:7:2204:4335:79831	83	VIRSorter_Ga0164292_10000001-circular-cat_2	161574	42	151M	=	161366	-359	CATTTTCTGAGATGGTAAATATATTAGATCCAAATGAGGATAAAGAAGCTTACAAGAGAGCTAGAGAAGAGTATGACAAAACTGATATTGACTACTATAAATCAACAGGGGAGATTCATCCACTATTTAAAGAATTGCAAAAAAACAGTGA	0CDF:0@0GGGF800=GGGFGGGGGGFD00GGFC0DGFCDEGGGEGGFE;:GEGGGGGGGFGGGGGGGGGGGGGFGGGGGFGGGGGGGGGGGGGCGGGGGGGGGGGGGGFGGGGGGGGGGGGGGGGGGGGGGGGGGGGGGGGGGGGCCCCC	AS:i:0	XN:i:0	XM:i:0	XO:i:0	XG:i:0	NM:i:0	MD:Z:151	YS:i:0	YT:Z:CP
HISEQ09:337:CA3UFANXX:7:2204:4335:79831	163	VIRSorter_Ga0164292_10000001-circular-cat_2	161366	42	151M	=	161574	359	TTATTTAATGTGACTGGAGAATGTGCTAACTCGCCTCAGTATACAATAATACAAGATATATATAACCAATATAAAGATTTAGGCTTTGAAGCCTTAGCTTTACCCAGTACAGACTTTTGCCAAGATGCATATGGTGAATTTGCAGACTCTA	BCCCCGGGGGGGGGGGGGGGGGGGGGGGGGGGGGGGGGGGGGGGGGGGGGGGGGGGGGGGGGGGGGGGGGGGGFGGGGGGGGCGGGGGGGGGGGGGGGGGGGGGGGGGGGGGGGGGGGFEGGGGGGGGGGGGGGGGGGGGGEGGGGGGGGG	AS:i:0	XN:i:0	XM:i:0	XO:i:0	XG:i:0	NM:i:0	MD:Z:151	YS:i:0	YT:Z:CP
HISEQ09:337:CA3UFANXX:7:2204:13009:80164	99	VIRSorter_Ga0164292_10000001-circular-cat_2	99285	42	151M	=	99487	353	CAGATTCTAAAGAACATACTTGAACTGGACGATGTTTTCCTAAAGTGGAAGAGTGAAGCATTGATCCGTTTACAAAACGACCAACGTTACCACCCATCATCGCAGTATCAATGTCTGCCATAACATCTGCTACAGAATAATTTTGCTCAGT	CCCCCGGGGGGGGGGGGGGGGGGGGGGGGGGGGGGGGGGGGGGGGGGGGGGGGGGGGGGGGGGGGGGGGGGGGGGGGGGGGGGGGGGGGGGGGGGGGGGGGGGGGGGGGGGGGGGGGGGGGGGGGGGGGGGGGGGGGGGGGGGEGGGGGG@	AS:i:0	XN:i:0	XM:i:0	XO:i:0	XG:i:0	NM:i:0	MD:Z:151	YS:i:0	YT:Z:CP
HISEQ09:337:CA3UFANXX:7:2204:13009:80164	147	VIRSorter_Ga0164292_10000001-circular-cat_2	99487	42	151M	=	99285	-353	CTGATCGTTACGAATTGCATAAGACAATCGAACTGGCCAGTTACGACCATTTACTTCAGGAAAGCTAATCACTTCGCCATTAGCTTTAGACCAAGTAGGATACCACTCGTCTTCAACATAGCTAAGAATGGTGTATTCACCATAGCCATTA	BGGGGGGGGGGGGGGGGGGGGGGGGGGGGGGGGGGBGGGGGEGGGGGGGGGGGGGGGGGGGGGGGGGGGFGGGGGGGGGGGGGGGGGGGGGGGGGCGGGGGGGGFGGGGGGGGGGGGGGGGGGGGGGGGGGGGGGGGGGGGGGGGGCCCCC	AS:i:0	XN:i:0	XM:i:0	XO:i:0	XG:i:0	NM:i:0	MD:Z:151	YS:i:0	YT:Z:CP
HISEQ09:337:CA3UFANXX:7:2204:17124:80217	99	VIRSorter_Ga0164292_10000001-circular-cat_2	119336	42	151M	=	119438	253	TACTCGTTACAGGAGCTGTTAAGCCACTGTTGACCACACCAAAAGGTGCTGAGGTTGTAATCTAGTTACTACCCATAAAAGAAAAACCACACTGGATGTGTGGCTCTTCTTGACCGTTATAAATGCATAGGTGGTCAACCTTGGTCATGAG	CCCCCGGGGGGGGGGGGGGGGGGGGGGGGGGGGGGGGGGGGGGGGGGGGGGGGGGGGGGGGGGGGGGGGGGGGGGGGGGGGGGGGGGGGGGGGGGGGGGEGGGGGGGGGGGGGGGGGGGGGGGGGGGGGGGGGEGGGGGGGGGGGGGGGGE	AS:i:0	XN:i:0	XM:i:0	XO:i:0	XG:i:0	NM:i:0	MD:Z:151	YS:i:0	YT:Z:CP
HISEQ09:337:CA3UFANXX:7:2204:17124:80217	147	VIRSorter_Ga0164292_10000001-circular-cat_2	119438	42	151M	=	119336	-253	GCTCTTCTTGACCGTTATAAATGCATAGGTGGTCAACCTTGGTCATGAGTTAAAACTCAATTGTTTTGCAAGTCTGCAATCTGCTCACGGGTGAATGTGTCAAACACCCACCGGATTGCCTTGCGGGAACATTTTTCATAGCTCCACTTGT	:GGGGCE@GGGDGGGGGEGBGEGGGGGGGGGGGGGGGGFFFGGGGGGGGGGGG@FGGGGGGGGGGGGGGGGGGGGGGGGGGGGGGGGGGFGGGGGGGGGGGGGGGDGGGGGGGGGGGGGGGGGGGGGGGGGGGGGGGGGGGGGGGGBBCCB	AS:i:0	XN:i:0	XM:i:0	XO:i:0	XG:i:0	NM:i:0	MD:Z:151	YS:i:0	YT:Z:CP
HISEQ09:337:CA3UFANXX:7:2204:14964:80643	99	VIRSorter_Ga0164292_10000001-circular-cat_2	115672	42	151M	=	115759	238	TCCGCAGAGACTCCCTTTGCAGAGAGTACATCCTTGGCAATCCCAATCAAGACGGTCCAGAACATAGTTCCGTCCTTCTTTGAGTAGGCACGTGGTGCTGTGTTGACGTACAAGTACGCCTGCTTTTCTACTGACATGACAACCTCCAAGT	CCCCCGGGGGGGGGGGEGGGGGGGGGGGGGGGGGGGGGGGGGGGGGGGGGGGGGGGGGGGFGGGGGGGGGGGGGGGGGGGGGGGGGGGGGGGGGGGGGGGGGGGGGGGGGGGFGGGGGGGGGGGEGGGGGGGGGGGGGGGGGGGGGGE/BC	AS:i:0	XN:i:0	XM:i:0	XO:i:0	XG:i:0	NM:i:0	MD:Z:151	YS:i:0	YT:Z:CP
HISEQ09:337:CA3UFANXX:7:2204:14964:80643	147	VIRSorter_Ga0164292_10000001-circular-cat_2	115759	42	151M	=	115672	-238	GCACGTGGTGCTGTGTTGACGTACAAGTACGCCTGCTTTTCTACTGACATGACAACCTCCAAGTTGTATGTAGAGGTGAATATTATTGTTTTAACACGATGTACTCACATCACCGTGCCCACACTTTAGTTATCACATCTCTCAATATGAT	GGGGGGGGGGGGGGGGGGGGGGGGGGGGGDGFGGGGGGGGGGGGGGGGGGGGGGDGGGGGGGGGGGGGGGGGGGGGGGGGGGGGGGGGGGGGGGGGGGGGGGGGGGGGGGGGGGGGGGGGGGGGGGGGGGGGGGGGGGGGGGGGGGCCCCC	AS:i:0	XN:i:0	XM:i:0	XO:i:0	XG:i:0	NM:i:0	MD:Z:151	YS:i:0	YT:Z:CP
HISEQ09:337:CA3UFANXX:7:2204:1218:80945	83	VIRSorter_Ga0164292_10000001-circular-cat_2	9094	42	151M	=	8964	-281	CGTAGAAGATATGAGAATTAAAGGTGGCGGATTAAAGCATTCGGTAGATATTACCAAGAGGTTTGCAGAGGATTTAGACGTAGCTTCTTATTCAGACATACATACCGGCATGTCATTCCTGCATCCTAACGGCGGATATGTTATAATTCAA	#####GGBGEG=GG=GGEBGGGDDCFGC00@0=GGGFGDDGGGGGGDGGEGGGGGGGFGF0GGGGGGGGGBGGGGGEGGGGGGGGGGGGGGGGGGGGGGGGGGDGGGGGGGGGGGGGGGGGGGGGGGGGGGGGGGGGGGGGGGGGFCCCCC	AS:i:0	XN:i:0	XM:i:0	XO:i:0	XG:i:0	NM:i:0	MD:Z:151	YS:i:0	YT:Z:CP
HISEQ09:337:CA3UFANXX:7:2204:1218:80945	163	VIRSorter_Ga0164292_10000001-circular-cat_2	8964	42	151M	=	9094	281	TATCAGATGGTCCATTAAAGTTTACTAGGGATTCAACTATATTCAATCCAATGTCAACTAAATATAATCCATTAGCTTTACACATATCCACCATAAATGTAAACAATACTTATACTTTTGAAAATGTTACCGTAGAAGATATGAGAATTAA	BBBBCGFGGGGGGGGGGGGGGGGGGGGGGGCGGGGGGGGGGGGGGGGGGGGGGGGGGGGGFGGGGGGGGGGGGGGGGGFCFCGDDGGCFGGGGGCEGGGGGGG0FGGE>FGGCFFGEGGGDGCDCCCFFD0:@FDG>FEGGGGEFFFFGGG	AS:i:0	XN:i:0	XM:i:0	XO:i:0	XG:i:0	NM:i:0	MD:Z:151	YS:i:0	YT:Z:CP
HISEQ09:337:CA3UFANXX:7:2204:6938:81022	99	VIRSorter_Ga0164292_10000001-circular-cat_2	172069	42	151M	=	172206	288	AGATGGAATAAACTTATTAAGAGGTGATGTAAAATCTCCGTTACTTAGAGGAATGTTTGATGCGTATGCATGCGGAGCAAGAGATATATATTTAATGTCTTGTGGGTATATGAGCGAATACGTAGAAGAAGTTAGTGATAGAAATGTAGAA	CCCBCGGEGGGGGGGGGGGGGGGGGGGGGGGGGGGGGGGGBGGGGGGGGGGFEGGGGGGGGGGCGGGGGGGGFGCDGGGGGGGBGGGGGGGGGGGGGGGGGGGGGGCGGGGFGGGGGGDGGGGGGGGEGGGGGGGGGGGGGBEGGGGGGGG	AS:i:0	XN:i:0	XM:i:0	XO:i:0	XG:i:0	NM:i:0	MD:Z:151	YS:i:0	YT:Z:CP
HISEQ09:337:CA3UFANXX:7:2204:6938:81022	147	VIRSorter_Ga0164292_10000001-circular-cat_2	172206	42	151M	=	172069	-288	ATAGAAATGTAGAAATATTTTCTGACGATGATGCAACACCAAATCAATATTCTTTTTACGATTTGTATTACTTGAGACTTAATGAATGTTATTCACTTCTAAAAGATTATGAATTTTTAAACATAATAGTGCCATTAGAAACTTCAATTAT	GGGGCGGCGGFCGGGGGGB0GGEGGGGGE0GECGGGGGGGGGGCCGGGGGGGFGGGGGGGGGGGGEGFGGGGGGGGGGGGGGGGGGGGGGGGGGGGGGGGGGGGGGGGGGGGGGGGGGGGGGGGGGGGGGGGGGGFGGGGGGGGGGCCCCC	AS:i:0	XN:i:0	XM:i:0	XO:i:0	XG:i:0	NM:i:0	MD:Z:151	YS:i:0	YT:Z:CP
HISEQ09:337:CA3UFANXX:7:2204:8248:81204	99	VIRSorter_Ga0164292_10000001-circular-cat_2	118746	42	151M	=	118967	372	CTAGCCATAAAAGAAAAACCCCCCGAAGGGAGTTCTTCTTCTCTTCCAACAGAACGCTGCTGGGATGGTCAGGTTAAATACCGACTAGAGGATGTCACCATCTTCTTCGTCATTGTACTCATCAAGAAGCTTCCGGAGCTCCTCTGAAACG	CCBCCGGGGGGGGGGGGGGGGGGGGGGGGGFGFEDFGGGGECGGGGGGGGGGGGGFDGGGEGGBGGGGGGGGGGGGGGGGGGGGGGGGGGGGGGGGGGCG00CFCFFGGGGGGEGDGDGGGBGGG/CGGGGGGGGGGADGBGGGGGB@GE#	AS:i:0	XN:i:0	XM:i:0	XO:i:0	XG:i:0	NM:i:0	MD:Z:151	YS:i:-5	YT:Z:CP
HISEQ09:337:CA3UFANXX:7:2204:8248:81204	147	VIRSorter_Ga0164292_10000001-circular-cat_2	118967	42	151M	=	118746	-372	CCGCAACACCATTGTTATTGGTGTAGTTGTTTGGCTTTACTTCTGTAAGAGTGAAATCTTCACACTTCAGAACCAGCTTCAACCCAGCTGCTTTTGACTTAGCAAATGCATTAGCCATCAATTCGAGCTTGTCGGGAAAGACTGTCATCTT	GGGG@.B8EGGGEGGGGGGGGGGGGGGGGEGGGGGGFGGGGGGGFGGGGGGD>DCGEGGEFCGFGCGGGGGFGEGCGGGGFFGGEGGGGGGEGGGGEGGGEGEGGDGGGGGGGGGGGGGGFBGGGGFGDGGDGGEGGGGGGDCCGGBCBBB	AS:i:-5	XN:i:0	XM:i:1	XO:i:0	XG:i:0	NM:i:1	MD:Z:96C54	YS:i:0	YT:Z:CP
HISEQ09:337:CA3UFANXX:7:2204:12694:81049	83	VIRSorter_Ga0164292_10000001-circular-cat_2	7466	42	151M	=	7345	-272	TCACAAATTGTAGATGGAGTTACGATAACAAAAACAGTTTCGCATGTACCTTCTGAGCCGTTAAGGTATTCTTCTACAACTAACAAACTTGGCAATAGCATATCGTTTAAGCATGAAGAGATAGACGTAGTCATAAACGGCTTAAGCACAA	6EGGGGGGGGGGGGGGEGGGGGGGGGGGGGGGGGGGGGBGGGGGGGGGGGGGGGGGGGGGGGGGGGGGGGGFEGGGGGGGGGGGGGGGGGGGGGGGGGGGGGGGGGGGGGGGGGGGGGGGGGGGGGGGGGGGGGGGGGGGGGGGGGCCCCC	AS:i:0	XN:i:0	XM:i:0	XO:i:0	XG:i:0	NM:i:0	MD:Z:151	YS:i:0	YT:Z:CP
HISEQ09:337:CA3UFANXX:7:2204:12694:81049	163	VIRSorter_Ga0164292_10000001-circular-cat_2	7345	42	151M	=	7466	272	AGAAATAAATTCTGCTGACGAAGCTCTTATAGATCTTTCTACAATTTCAAATATGATTCAAAGTTCATCAGCTCCAACAAGAATAGAATCAATAAATTTAAATAAAATTGATTTTACAATGTCACAAATTGTAGATGGAGTTACGATAACA	CCCCCGGGGGGGGGGGGGGGGGGGGGGGGGGGGGGGGGGGGGGGGGGGGGGGGGGGGGGGGGGGGGGGGGGGGGGGGGGGGGGGGGGGGGGGGGGGGGGGGFGGGGFGGGGGGGGGGGGGGGGGGEEFGGGGGGEGG>GGGGGGGGGGFGG	AS:i:0	XN:i:0	XM:i:0	XO:i:0	XG:i:0	NM:i:0	MD:Z:151	YS:i:0	YT:Z:CP
HISEQ09:337:CA3UFANXX:7:2204:15368:81587	83	VIRSorter_Ga0164292_10000001-circular-cat_2	73651	42	151M	=	73525	-277	TTATAATCTTTCATTTTGACATCAGTGCCAAAAAGATTAGATAAAACAGTATTTCCTATTGGACATATAATTTTAGGATTCATAATATGAATCTCATTATGAAGATATGGCAAACAGTTGTCTATATACTTTTGATCTACTTCTCTAGTAG	GGGGGGGGGGGGGGGGGGGGGFGGGF0DGGGGGGGGGGGGGGGGGGFGGGGECFGGGGGEGGGGGGGGGGGGGGGGGGGGGGGGGGGGGGGGGGGGGGGGGGGGGGGGGGGGGGGGGGGGGGGGGGGGGGGGGGGGGGGGGGGGGGCCCCC	AS:i:0	XN:i:0	XM:i:0	XO:i:0	XG:i:0	NM:i:0	MD:Z:151	YS:i:0	YT:Z:CP
HISEQ09:337:CA3UFANXX:7:2204:15368:81587	163	VIRSorter_Ga0164292_10000001-circular-cat_2	73525	42	151M	=	73651	277	ATAAATTGGTACACTTGTAAGATATCTTCCTTAAAGGAAGCTTGAGCAGATTCTCCAGATTTTAAAACATAATTTAGAGAATACAATGGGTAAATTGGCCAACTACCTAGCCAATTAAGTTTTTGTTTATAATCTTTCATTTTGACATCAG	BBBCBGGGGGGGGGGGGGGGGGGGGGGGGGGGGGGGGGGGGGGGGGGGGGGGGGGGGGGGGGGGGGGGGGGGGGGGGGGGGGGGGGGGGGGGGGGGGGGGGGGGGGGGGGGGGGGGGGGGGGGGGGGGGGGGGGGGGGGGGGGGGGEGGG#	AS:i:0	XN:i:0	XM:i:0	XO:i:0	XG:i:0	NM:i:0	MD:Z:151	YS:i:0	YT:Z:CP
HISEQ09:337:CA3UFANXX:7:2204:15968:81594	99	VIRSorter_Ga0164292_10000001-circular-cat_2	58286	42	151M	=	58356	221	GCAACCCTTCATATTCCGCATATTGAAAATATGAGTATCCATATAAATCAAAATTGTAGAATGCTTTATTGGCATGTTCTATAACTTGATTAATTCTGTTGATGAACCAAGCATTCTCTTGATCCACATCATTAAAGCAGTTATTAGAAAC	CCCCBGGGGGGGGGGGGGGGGGGGGGGGGGGGGGGGGGGGGGGGGGGGGGGGGGGGGGGGGGGGGGGGGGGGGGGGGGGGGGGFGGGGCGGGGGGEGEDGG>GGEGGFGGGGGGGGGGGGGFGG0CGGGDGGGGGE@GGGGGGGGGFCGG0	AS:i:0	XN:i:0	XM:i:0	XO:i:0	XG:i:0	NM:i:0	MD:Z:151	YS:i:0	YT:Z:CP
HISEQ09:337:CA3UFANXX:7:2204:15968:81594	147	VIRSorter_Ga0164292_10000001-circular-cat_2	58356	42	151M	=	58286	-221	GGCATGTTCTATAACTTGATTAATTCTGTTGATGAACCAAGCATTCTCTTGATCCACATCATTAAAGCAGTTATTAGAAACTCTAGCATTAGAGTCGCTACCTACTGTAGAAGCTTTGTTCAAACTCTTTGAGGAGCAGTATTGCTCGATC	BEGGGGGGGGGGGGGGGGGGGGGGGGGGGGGGGGGGGGGGGGGGGGGGGGGGGGGGGGGGGGGGGGGGGGGGGGGGGGGGGGGGGGGGGGGGGGGGGGGGGGGGGGGGGGGGGGGGGGGGGGGGGGGGGGGGGGGGGGGGGGGGGGCCBCB	AS:i:0	XN:i:0	XM:i:0	XO:i:0	XG:i:0	NM:i:0	MD:Z:151	YS:i:0	YT:Z:CP
HISEQ09:337:CA3UFANXX:7:2204:16747:82485	83	VIRSorter_Ga0164292_10000001-circular-cat_2	59661	42	151M	=	59537	-275	CCTCGAAACTTTAGATTCAAACAAGAAGTACTTGTTCCAGATGAGCCGTACGATGTCTTCAACAGAAGAACGCAACTTCAGTATGGTTTTGTCATGGAAGAAGTGCAGGAATCCATCCCCGATTTAGTCATGCATAAATCTGCTGACGGGA	DGEGGGGGGGGGGGGGGGGGGGGGGGGGGGGGGGGGEGGGGGGGGGGGGGGGGGGGGGGGGGGGGGGGGGGGGGGGGGGGGGGGGGGGGGGGGGGGGGGGGGGGGGGGGGGGGGGGGGGGGGGGGGGGGGGGGGGGGGGGGGGGGGCCCCC	AS:i:0	XN:i:0	XM:i:0	XO:i:0	XG:i:0	NM:i:0	MD:Z:151	YS:i:0	YT:Z:CP
HISEQ09:337:CA3UFANXX:7:2204:16747:82485	163	VIRSorter_Ga0164292_10000001-circular-cat_2	59537	42	151M	=	59661	275	GGGCATAGTCCGTATTTCTACAGGCGAGTTAAAGAAAAACAGCGCTTCTGGAGTTTCTCTTCGTTCTTACAAAGAAGAAATTGTTCCAATGGAAAATGCGTTAGAACAACTACTGTTACTTCAGCCTCGAAACTTTAGATTCAAACAAGAA	CCCCBGGGGGGGGGGGGGGGGGGGGGGGEGGGGGGGGGGGGGGGGGGGGGGGGGGGGGGGGGGGGGGGGGGGGGGGGGGGGGGGGGGGGGGGGGGGGGGGGGGGGGGGGGGGGGGGGGGGGGGGGGGGGGGGGGGGGGGGE.BGGGGGGGG	AS:i:0	XN:i:0	XM:i:0	XO:i:0	XG:i:0	NM:i:0	MD:Z:151	YS:i:0	YT:Z:CP
HISEQ09:337:CA3UFANXX:7:2204:18663:82370	99	VIRSorter_Ga0164292_10000001-circular-cat_2	47701	42	151M	=	47783	233	TACCTGCTGCTAAGGCAGCATCTATGAGTGCTTCTCAAAAAAAGAGTGCAGTAACCAGAAAAAGAAAATCCGGTACACCAGAAAAGGGAACCAAAGGTCAACCTCCTAAAAATGTTTCTACCTTTGTTAAAAAGAAAAACAAATAAAATGG	CCCCCGGGGGGGGGGGGGGGGGGGGGGGGGGGGGGGGGGGGGGGGGGGGGGGGGGGGGGGGGGGGGGGGGGGGGGGGGGGGGGGGGGGGGG=GGGEDEGFGGDGGGGGGGFGGEGGGGGGGGGGGGGGGGGGGGGDEEGGGGGGGGGGGGG	AS:i:0	XN:i:0	XM:i:0	XO:i:0	XG:i:0	NM:i:0	MD:Z:151	YS:i:0	YT:Z:CP
HISEQ09:337:CA3UFANXX:7:2204:18663:82370	147	VIRSorter_Ga0164292_10000001-circular-cat_2	47783	42	151M	=	47701	-233	AAAGGGAACCAAAGGTCAACCTCCTAAAAATGTTTCTACCTTTGTTAAAAAGAAAAACAAATAAAATGGATAACGAAGAATCCTTTAGTGGTTTCATGCCTATGATAGAGCAGATAAACTTAACTAAAGAGACATCAATGCTAAGCACTGA	GF@80EGG=CCFFGFGGEGGBECGGGGGFDGGGGGGGGGGGFF>GGGGGGGGGGGGGGGGGGGGGGEGGGGGGGGGGGGGGGGGEGGGGEGGGGGGGGGGGGGGGGGGGGGGGGGGGEGEGGGGGGGGGGGGGGGGGGGGGGGGGGCCCCC	AS:i:0	XN:i:0	XM:i:0	XO:i:0	XG:i:0	NM:i:0	MD:Z:151	YS:i:0	YT:Z:CP
HISEQ09:337:CA3UFANXX:7:2204:5427:82638	99	VIRSorter_Ga0164292_10000001-circular-cat_2	139019	42	151M	=	139163	295	GGAGGTCTTTTTGGTCGCATAAATACCATGGGCAAAGTCATGGATTATGAAAAGCATGTTAAAGCAGCATCTAACTTAACTGGAAGTCCATCTAATTACACTAGAAGCCAAGCAAGAATAGCTAGAAGGGGTGAAAAAGCAGCAGCTAAAT	CCCCCGGGGGGGGGGGGGGFGGGGGEGGGGGGGGGGGGEGGGGGGGGGGGGGGGGGGGGGGGGGGGGGGGGGGGGGGGGGGGGGGGGGGGFGGGDGGGGGGGGGGGG>GGGGGFGGGGGGGGFGG0FGGGGBGGGGGGGGGEGGGGGGG@8	AS:i:0	XN:i:0	XM:i:0	XO:i:0	XG:i:0	NM:i:0	MD:Z:151	YS:i:0	YT:Z:CP
HISEQ09:337:CA3UFANXX:7:2204:5427:82638	147	VIRSorter_Ga0164292_10000001-circular-cat_2	139163	42	151M	=	139019	-295	GCTAAATTAGCTAAATTTGATGATAGTCTTATAAAACTCGGTCGAGCAACTGGAGCTCAATTTGCAACAGAAGCAGCAGAAAAAGTTGGAAGGGCTGCAATGGGTGGAGCGGCAGGTCCAGTAAATGTTAGTTCAATTCTTAAAACAGGAG	BCBGGGGGGEBBGGB6.BGGGGGGGGCGGGGGGGFFGGGGGGGGGGGFGGGGGGGGFCGGGGEGGGGGGGGGGGGGGGEGGFGGGCGGGGFGGGGGGGGGGGGGGGGGGGGGGGGGGGGGGGGFGGGGGGGGGGGFGGGGGGGGGGBBCBB	AS:i:0	XN:i:0	XM:i:0	XO:i:0	XG:i:0	NM:i:0	MD:Z:151	YS:i:0	YT:Z:CP
HISEQ09:337:CA3UFANXX:7:2204:1898:82866	83	VIRSorter_Ga0164292_10000001-circular-cat_2	174114	42	151M	=	173942	-323	ACAACGGAACAGGACGTCATGACTGCGTTTGGAGAAAATTCAGACGCACACAGAGGCTACTTTGAGCTTGTAGCAGGAGGTGCTGAAAGAGTTTTCATCGTACCACTTCCTAGCGACACAACATGGAACTATACCACTGGTGCAGTTACCA	B6GEBEGGGGGGGGDBG@GGGGGGGGF8FGFGGGGGGGGEGGGGGGGGGGGGGGC@DGGGGGGGGGGGGGGGGGGGGEFGGGCGGGGGGGDGGEGGGGGGGGGGGGGGGGDGGGGGGGGGGGGGGGGGGGGGGGGGGGGGGGGGGGCCCBC	AS:i:0	XN:i:0	XM:i:0	XO:i:0	XG:i:0	NM:i:0	MD:Z:151	YS:i:0	YT:Z:CP
HISEQ09:337:CA3UFANXX:7:2204:1898:82866	163	VIRSorter_Ga0164292_10000001-circular-cat_2	173942	42	151M	=	174114	323	ATCGGAGGTCTAAAGTCTAATGGCTCTACCAGGTGTAAAAACAGTAATTAAAGATCGCTTTTATAGCATCTCAAGACAGGATATTCCTGTCGGACCAAAAATTTGTCTCATTGCTCGCAGGTCTACTGCTGACAATACTGGCAATGTAAGG	CCCCCGGGFGGGGGGGGGGGGGGGGGGGGGEGGGGGGGGGGGGGGGGGGFGGGGGGGGGGGGGGGGGGGGGGGGGGGGGGGGGGGFGGGGEGGGGGGGGGGGGGFGGGGGGGGGGGGGGFGGGGGGGGGGGGGGBGGGEGGEBEGGGGGGB	AS:i:0	XN:i:0	XM:i:0	XO:i:0	XG:i:0	NM:i:0	MD:Z:151	YS:i:0	YT:Z:CP
HISEQ09:337:CA3UFANXX:7:2204:2092:82923	83	VIRSorter_Ga0164292_10000001-circular-cat_2	113033	42	151M	=	112952	-232	CCCATGCTTCTGCGGTCATGATGCTACGCTTGACAGTGAGCTTTTGGTGTTCTTGAGCTGCCTTAAGCAATTCTTCTTCTGTCCATTCGATATTGAACAGCACCTCTGGCTCAACAAGAGTTGTATTGAGATGGTCTGACATTTGAGAAAC	GEGGGEGGGGGGGGGGGGGGDGGGGGDGGEGGGEGGGGEGGGGGGGGGGGGGGGGGGGGGGGGGGGGGGGGGGGGGGGGGGGGEGGFBCGGGGFGFGGGGGFGGGGGGGGGGGGGGGGGGGGGGGGGGGGGGGGGGGGGGGGGGGGCCCCC	AS:i:0	XN:i:0	XM:i:0	XO:i:0	XG:i:0	NM:i:0	MD:Z:151	YS:i:0	YT:Z:CP
HISEQ09:337:CA3UFANXX:7:2204:2092:82923	163	VIRSorter_Ga0164292_10000001-circular-cat_2	112952	42	151M	=	113033	232	ACAGTATCTTACGGTTCATGTAGTCGACACCCTTGTCTGGGTTGTTGTCGATACGAGTGAACAGATCGCACAAGTAATCTACCCATGCTTCTGCGGTCATGATGCTACGCTTGACAGTGAGCTTTTGGTGTTCTTGAGCTGCCTTAAGCAA	BCBCBGGGGGGGGGGGGGGGGGGGGGGGGGGGGGGGGGGGGGGGGGFGGDGGGGGGG=FEGGGGGGGGGGGGGGGGGGGGGGGGGGGGGGGGGGGGGGGGGFGGGGGEGGGGGGGEEBGGGGEBBEB.EEGGGGGGBBGGGBE=EGGB=GB	AS:i:0	XN:i:0	XM:i:0	XO:i:0	XG:i:0	NM:i:0	MD:Z:151	YS:i:0	YT:Z:CP
HISEQ09:337:CA3UFANXX:7:2204:2849:83208	99	VIRSorter_Ga0164292_10000001-circular-cat_2	170629	42	151M	=	170735	257	AGAACTAATACATAATTTTTCTCAAGAAATAAATAGCATTATTGGTATAAATTCTACTACAACAGATCCAGTTGCCGTAATGGAGAGCTATGGGGTAGCCCCTTATGCCGTAGTAGAATACATCAAAGCAGCTACATGCTGTGAGCTTACT	CCCCCGGGGGGGGGGGGGGGGGGGGGGGGGGGGGGGGGGGGGGGGGGGGGGGGGGGGGGGGGGGGGGGGGGGGGEGGGGGGGGGGGBGGGGGGGGGGGGGGGGGDGGGGGGGGGGGGGGGGGGGGEGGGGGGGGGGGGGGGGGEGGGGGGB	AS:i:0	XN:i:0	XM:i:0	XO:i:0	XG:i:0	NM:i:0	MD:Z:151	YS:i:0	YT:Z:CP
HISEQ09:337:CA3UFANXX:7:2204:2849:83208	147	VIRSorter_Ga0164292_10000001-circular-cat_2	170735	42	151M	=	170629	-257	GCCGTAGTAGAATACATCAAAGCAGCTACATGCTGTGAGCTTACTAGAGTTTATGGTTTTGGCGGAGATGATGAATTGAGTATACAATTAGCAGATTTGCAGATTACAAACAGAAATACTCCAAGAAGTAATATAACAAGATCTAACGCAA	CGFEFGGGGGGGGGGGGFGGGGGGEGGGGGGGGGGGGGGGGGGGGGGGGGGGGGGEGGGGGGGGGGGGGGGGGGGGGGGGGGGGGGGGGGGGGGGGGGGGGGGGGGGGGGGGGGGGGGGGGGGGGGGGGGGGGGGGGGGGGGGGGGCCBBB	AS:i:0	XN:i:0	XM:i:0	XO:i:0	XG:i:0	NM:i:0	MD:Z:151	YS:i:0	YT:Z:CP
HISEQ09:337:CA3UFANXX:7:2204:7544:83369	83	VIRSorter_Ga0164292_10000001-circular-cat_2	172041	42	151M	=	171896	-296	ACGGAATAGTAAAATTAAAGTCTATTCAAGATGGAATAAACTTATTAAGAGGTGATGTAAAATCTCCGTTACTTAGAGGAATGTTTGATGCGTATGCATGCGGAGCAAGAGATATATATTTAATGTCTTGTGGGTATATGAGCGAATACGT	GEGGEGGGGGGGGGEGGGGEGGGGGGGGGGGGGGGGGGGGGGGGFGGGGGGGGGGGGGGGGGGGGGGGGGGGGGGGGGGGGGGGGGGGGGGGGGGGGGGGGGGGGGGGGGGGGGGGGGGGGGGGGGGGGGGGGGGGGGGGGGGGGGCCCCC	AS:i:0	XN:i:0	XM:i:0	XO:i:0	XG:i:0	NM:i:0	MD:Z:151	YS:i:0	YT:Z:CP
HISEQ09:337:CA3UFANXX:7:2204:7544:83369	163	VIRSorter_Ga0164292_10000001-circular-cat_2	171896	42	151M	=	172041	296	TCCAATGGATACCAGACATATGAAGATTCTTTTGATTTAGGTTCAAAGTCAATAAAAATAGGCAATAGATCTTTATATCAAAATATTGGAGATTCAACAACTCAAAATATATTATTAATAGGTCATACAGACGCTTTACAACCTTACGGAA	=ABAA=FGGGGGGGGGGGGGGGGGGGGGGGGGGGGGGGGGGGGGGGGGGGGGGGGGGGGGGGGGGGGGFGGGGGGGGGGGGGGGGGGGGFGGGGGGGGGGGGGGGGGGGGGEGGFGGGGGGGGGGGGGGGGGDGGGGGGGGGGGGGGGGF>	AS:i:0	XN:i:0	XM:i:0	XO:i:0	XG:i:0	NM:i:0	MD:Z:151	YS:i:0	YT:Z:CP
HISEQ09:337:CA3UFANXX:7:2204:7373:84310	83	VIRSorter_Ga0164292_10000001-circular-cat_2	175385	42	151M	=	175295	-241	TACTAGAGAAAAAGCACCAATTTACACAATGGGTTCACCAAACCCACGTTCCTTTTCAAGAGGAAAAAGAGGCATCGCAGGCTCTTTGATCTTCACGGTATTTGACAGACCAGCTCTGTACCAAATGCTTGAAGCTAATTATCAAACAGAC	@GGGGGGGGGGGGGGGGEGGGGGGGGGGGGGFGGGGGGGGGGGGGGGGGGGGGGGGGGGGGGGGGGGGGGGGGGGGGGGGGGGGGGGGGGGGGGGGGGGGGGGGGGGGGGGGGGGGGGGGGGGGGGGGGGGGGGGGGGGGGGGGGGCCCCC	AS:i:0	XN:i:0	XM:i:0	XO:i:0	XG:i:0	NM:i:0	MD:Z:151	YS:i:0	YT:Z:CP
HISEQ09:337:CA3UFANXX:7:2204:7373:84310	163	VIRSorter_Ga0164292_10000001-circular-cat_2	175295	42	151M	=	175385	241	CAATACTTATACTACATTTTCCGGAGCAGATATCGTAGCTACTTTTGGTGGCATTGAAATCGGAGCTCTATCTGGAATCACTTTCTCAGTTACTAGAGAAAAAGCACCAATTTACACAATGGGTTCACCAAACCCACGTTCCTTTTCAAGA	BBCBBGGCGEGGGGGGGGGGGGGGGGGGGGGGGGGGGGGGGGGGGGFGGGGGGGGGGGGGGGGGGGGGGGGGGGGGGGGGGGGGGGGGGGGGGGGGGGGGGGGGGGGGGGGGGGGGGGGGGEGGGGGGGGGGGGGGGGGGGGGGGGGGGGB	AS:i:0	XN:i:0	XM:i:0	XO:i:0	XG:i:0	NM:i:0	MD:Z:151	YS:i:0	YT:Z:CP
HISEQ09:337:CA3UFANXX:7:2204:15275:84308	83	VIRSorter_Ga0164292_10000001-circular-cat_2	50882	42	151M	=	50837	-196	CATACTAATATTTTTATCAATGTTTGCAATGCCTGCGGCTTTGATAGCAATAATTGTAGACACAATAAAAGAATCAGAACCTGACTTTGACATTGATTAGTATGATACAATAGCCTTCTTGCAACGGAGGCCGGTGCGAAGCCCCAGTAGA	9=GGGBGGEB//=BGGGGGGGGGGGGGGEC...8C80DEGFBCD0B>EGGEGGGGGFD@CGCGGDCEGCGCGGGEGGGGGGGGGGGGGGGGGGGGGGGFFCGGGGGF@EGGGGFC>GGDGGGGDE>GGBGGGGGGGDBGGGDDGGGBAA3B	AS:i:0	XN:i:0	XM:i:0	XO:i:0	XG:i:0	NM:i:0	MD:Z:151	YS:i:-3	YT:Z:CP
HISEQ09:337:CA3UFANXX:7:2204:15275:84308	163	VIRSorter_Ga0164292_10000001-circular-cat_2	50837	42	151M	=	50882	196	GGAGAGCATTGCCAAAGCCAGGCGCATGATAAAACACGCAATAGTCATACTAATATTTTTATCAATGTTTGCAATGTCTGCGGCTTTGATAGCAATAATTGTAGACACAATAAAAGAATCAGAACCTGACTTTGACATTGATTAGTATGAT	AAB?=>D1FEGGG>;F11==00F>>/B9FF@F>CFGG<CEG<GCCFGGGGCCGGGGGGGGGGGGEFGGGDGD1:1E1<:0EE9EGCCDGDG0FCGF8;FF0;CFCC0CDGGGGGGGG@000DGGG=0CBD.8EG@EBGE.@.@GB@@.BB5	AS:i:-3	XN:i:0	XM:i:1	XO:i:0	XG:i:0	NM:i:1	MD:Z:76C74	YS:i:0	YT:Z:CP
HISEQ09:337:CA3UFANXX:7:2204:7000:84540	81	VIRSorter_Ga0164292_10000001-circular-cat_2	91466	42	151M	=	91472	158	CGATCTCTCCATCTGTGTCTGTAGAAATAAAGCCAAAGCCTTTTTCTTCATTGAAAAATTTTACAATACCTGTAGGCATTAGTACTCATTTCTATTATATTATTTGTTTTATTGATTCCATAATAAATTATGGTTTCATATTCCATCTTTG	GGGGGGGGGGGGGGGGGGFGGGGGGGGGGGEGGFDEDBGGGGGGGGGFCGGGGGGGGGGGGGGGGGGGGGGGGGGGGGGGGGGGGGGGGGGGGGGGGGGGGGGGGGGGGGGGGGGGGGGGGGGGGGGGGGGGGGGGGGGGGGGGGGCCCCC	AS:i:-10	XN:i:0	XM:i:2	XO:i:0	XG:i:0	NM:i:2	MD:Z:0A3G146	YS:i:-16	YT:Z:DP
HISEQ09:337:CA3UFANXX:7:2204:7000:84540	161	VIRSorter_Ga0164292_10000001-circular-cat_2	91472	42	145M1D6M	=	91466	-158	CTCCATCTGTGTCTGTAGAAATAAAGCCAAAGCCTTTTTCTTCATTGAAAAATTTTACAATACCTGTAGGCATTAGTACTCATTTCTATTATATTATTTGTTTTATTGATTCCATAATAAATTATGGTTTCATATTCCATCTTTGAGATCG	BBCCCGGGGGGGGGGGGGGGGGGGGGGGGGGGGGGGGGGGGGGGGGGGGGFGGGGGGGEEGGGGGGGGGFGGGGGGGGGGGGGGGGGGGGGGGGGGGGGGGGGGGGGCGGGGDGGGGGGGGGGGGGCGEGCFGGGGC@@FGGGGG0B;FA#	AS:i:-16	XN:i:0	XM:i:2	XO:i:1	XG:i:1	NM:i:3	MD:Z:145^T0T3A1	YS:i:-10	YT:Z:DP
HISEQ09:337:CA3UFANXX:7:2204:3560:85352	83	VIRSorter_Ga0164292_10000001-circular-cat_2	86057	42	151M	=	85931	-277	GGAGAAGTGATTGGATATGGAGAATAAAACATTTTAGCACCTAGAAGGTTGCCGTTTTCAAAGTCTCCAATAACAATGCGATAGGGCTGAGCTACATAGTAAGTTTTAGCGTGTATATCGCCCTCGTGAGAGCCCCAGTTGAGGTGATACA	=GGGGGGGGGGGEGGBD@GGGGGGGGGGGGGEGGGGGDDGGFGGGGGGGGGGGDGGGGGGFGGGGGGGGGGGGGGGGFGGGGGGGGGGGGGGGGGGGGGGGGGGGGGGGGGGGGGGGGGGGGGGGGGGGGGGGGGGGGGGGGGGGGCCCCC	AS:i:0	XN:i:0	XM:i:0	XO:i:0	XG:i:0	NM:i:0	MD:Z:151	YS:i:0	YT:Z:CP
HISEQ09:337:CA3UFANXX:7:2204:3560:85352	163	VIRSorter_Ga0164292_10000001-circular-cat_2	85931	42	151M	=	86057	277	ACTTTTTCATTAAAAGGAAAAGAAGACCAATCATCTTTATGATACAAGCAAATCCAACCTACGGCATTGCCTCGATAGCCTTTGCAGTTAATGTTAGGAAGGTTAACGTGATAAAGAACGTTATTAGGAGAAGTGATTGGATATGGAGAAT	BCBBBGGGGGGGGGEGGGGGGGGGGGGGGGGGGGGGGGGGGGGGGGGGGGGGGGGGGGGGGGGGGGGGGGGGGGGGGGGGGGGGGGGFCGGGFFFGGG0EFGGGGGGGGGGGGGGGEFCB;FGGGGGGGGGGGGEGGGGGGGGGEB@BBB=	AS:i:0	XN:i:0	XM:i:0	XO:i:0	XG:i:0	NM:i:0	MD:Z:151	YS:i:0	YT:Z:CP
HISEQ09:337:CA3UFANXX:7:2204:3425:85988	153	VIRSorter_Ga0164292_10000001-circular-cat_2	117653	0	5M2I4M6I113M	=	117653	0	CTCTTTCCCTACACGACGCTCTTCCGATCTGATGCATGAAAGCCTTATTCAAGATTTTCTTAGTTGATGTCTCTCCACCAATCCAATAGATGTCAGATTGAGTAATTCCATTTGGGTACAGCCCTGCACA	@GDFC0>GGFC8.C<GGDBDGGF9EGGFGGGGGGGGGGGGFF0GGF@@1DFCGGGGF:GFGEF>:DGEGGGGF0GGFF=111GGGGGEGFGGGGGGGGGGGGCD@GGFFFBGGGGGGGGGGDGGGBBBBC	AS:i:-74	XN:i:0	XM:i:8	XO:i:2	XG:i:8	NM:i:16	MD:Z:0A5T3T1A0C4T0G1G100	YT:Z:UP
HISEQ09:337:CA3UFANXX:7:2204:2715:88177	99	VIRSorter_Ga0164292_10000001-circular-cat_2	191031	42	151M	=	191204	324	GGATCTGGCGAAGATGCAGAAAGATTAAGATCTATGGTTGGCGGTGTTACAGATGGTGAAGTTAACAGTACTATGTATAGTAGCCTCCCACTTCTAGGACAAGATCCCTATTCTCAAGTGGCATCCCGATTTTAGGATTTTAAAATATGAT	CCCCCGGGGGGGGGGGGGGGGGGGGGGGGGGGGGGGGGGGGGGGGGGGGGGGGGGGGGGGGGGGGGGGGGGGGGGGGGGGGGGGFGGGGGGGGGGFGGGGGGGGGGGGGGGGGFGGGGGGFGGGCGGGGGDGEGGGGGGGGEGGGGGGGGG	AS:i:0	XN:i:0	XM:i:0	XO:i:0	XG:i:0	NM:i:0	MD:Z:151	YS:i:-2	YT:Z:CP
HISEQ09:337:CA3UFANXX:7:2204:2715:88177	147	VIRSorter_Ga0164292_10000001-circular-cat_2	191204	42	151M	=	191031	-324	AAAAAATCTTTCTGACGCTGCAACTAAAAAGCCAGATGGAAATAGAAAAACTTTAACTGGTAATAAGTACGCAGCTAAAATAGCTTCTGGGGCAGGAAAATCAGCTTCACATAATGTTGAGAATAAAAATAATATAGAAGCTGAAGGAAAA	#GGGG@-GEFF>>;F>@0B>GCF90GGGGGGEEG>ECFDGEGGGGGGGGGGGGGGGF@FC>GGF>BGGGGFEGEGGGGFGGGC>>EGGGGED>F@CGGGGGGGGGGGGGGGGGGGGGGGGEGGGGGGGGGGGGFGGGGGCGGGGGGBB@BA	AS:i:-2	XN:i:0	XM:i:1	XO:i:0	XG:i:0	NM:i:1	MD:Z:0C150	YS:i:0	YT:Z:CP
HISEQ09:337:CA3UFANXX:7:2204:15803:88718	83	VIRSorter_Ga0164292_10000001-circular-cat_2	16775	42	151M	=	16594	-332	ACAAAAAGTTATTCAGAATTAAACAGGAAAAATTTGGTATTAGAACCAAACTTGTCTAGACAAAGGTTGGCATTTAGAGGTCCTATACCTTCAAATGTTTTGAACTTGCACTATGATCAGTTTATGGTAGACTGCGCAAGGCTCTCCAAGA	GGGGGGGGGGGGGGGGGGGGGGGGGGGGGGGGGGGGGGGGGGGGGGGGGGGGGGGGGGGGGGGGGGGGGGGGGGGGGGGGGGGGGGGGGGGGGGGGGGGGGGGGGGGGGGGGGGGGGGGGGGGGGGGGGGGGGGGGGGGGGGGGGGCCCCC	AS:i:0	XN:i:0	XM:i:0	XO:i:0	XG:i:0	NM:i:0	MD:Z:151	YS:i:0	YT:Z:CP
HISEQ09:337:CA3UFANXX:7:2204:15803:88718	163	VIRSorter_Ga0164292_10000001-circular-cat_2	16594	42	151M	=	16775	332	ATAGTATACAGAAGAGAAAAAGAAATAGGCGTTGGAAGCGTAGTATACTATTATGAAAATTTAAATAATGGAATTACAACATTAAGATTAAGAGCTGATCTAATGCGAGGTAAAGAAAATGCATACTCAGCACCATCTATAAACTCTTACA	CCCCBGGGGGGGGGGGGGGGGGGGGGGGGGGGGGGGGGGGGGGGGGGGGGGGGGGGGGGGGGGGGGGGGGGFGGGGGGGGGGGGGGGGGGGGGGGGGGGGGGGGGGGGGGGGGGGGGGGGC=@GGGGGGGEGGBFGGGGGGGGGGGGGGEG	AS:i:0	XN:i:0	XM:i:0	XO:i:0	XG:i:0	NM:i:0	MD:Z:151	YS:i:0	YT:Z:CP
HISEQ09:337:CA3UFANXX:7:2204:13664:88807	99	VIRSorter_Ga0164292_10000001-circular-cat_2	197375	42	151M	=	197672	448	TAGTTTCAAAGCTGCCAAAGATAAAAGGTAAGACCCAAGTTGGTTTCCACTTACCGTTTGGTCAGTCTGGCTTTGAAAGTGAAATACAGGAAGACCACCAGCAAGTCGGTCAACTTCCAATTAGATTTAGGTACCCATTCTTTACAGACAG	CCCCCGGGGGGGGGGGGGGGGGGGGGGGGGGGGGGGGEGGGGGGGGGGGGGGFGGGGGGGGGGGGGGGGGGFGGGGGGGGGFGGGGGGGGGGGEGGGGFGGGGGGGGGGGGG0FGGFGGGGGGGGGGGGGGGGGGFGGGGGGGGGGG.DG#	AS:i:0	XN:i:0	XM:i:0	XO:i:0	XG:i:0	NM:i:0	MD:Z:151	YS:i:0	YT:Z:CP
HISEQ09:337:CA3UFANXX:7:2204:13664:88807	147	VIRSorter_Ga0164292_10000001-circular-cat_2	197672	42	151M	=	197375	-448	CAGCATTGGTTACTAAGAAAGATGGAGTTAAGAGTTTAGACTTTAACTTTTCTTTTGCTAACAAGCTAAAACATATGGGCTTAGACGAAATGCTTAAGAGCAGTGCAGCATTTGACCCATCCGGATTAAGCACTAAGAGCATTAGTGGTAT	#GGCGBGGGGGGEGGGGGGGGGFCGGGGGGGGGGGGGGGGGGGGGGGGGGGFGGGGFGGGGGGGGGGGGGGGGGGGGGGGGGGGGGGGGGGGGGGGGGGGGGGGGGGGGGGGGGGGGGGFGGGGGGGGGGGGGGGGGGGGGGGGGGCCCCC	AS:i:0	XN:i:0	XM:i:0	XO:i:0	XG:i:0	NM:i:0	MD:Z:151	YS:i:0	YT:Z:CP
HISEQ09:337:CA3UFANXX:7:2204:1389:89017	83	VIRSorter_Ga0164292_10000001-circular-cat_2	77212	42	151M	=	77188	-175	TTTGGAAGGTAGCAAGGAACCAACACATCATCAAGAGACTGAAGAGGCTTATCATTAAAATATAAATGAAAACCAAAAGTGCTGCTAAATGAATGAGATTGATAATTGGTAGATATAACAGAAACTGTCCATGGAATCCAAATTTTCACAG	09000GB000C00F<00F:00FC00>F0CE0>GF>E0FE00GF>F0:;@CE0DF=BGGGGGGGGGF1FGGGGGFGGGGGGBGGGGFGGGGEGGGGGGF:F<GFGGGEGGGGGGGGGGGGGGGGGGGGGGFGGGGGGGGGGGGGGGGCCCCC	AS:i:0	XN:i:0	XM:i:0	XO:i:0	XG:i:0	NM:i:0	MD:Z:151	YS:i:0	YT:Z:CP
HISEQ09:337:CA3UFANXX:7:2204:1389:89017	163	VIRSorter_Ga0164292_10000001-circular-cat_2	77188	42	151M	=	77212	175	ATGCAAATATTTCCACCACTAGAATTTGGAAGGTAGCAAGGAACCAACACATCATCAAGAGACTGAAGAGGCTTATCATTAAAATATAAATGAAAACCAAAAGTGCTGCTAAATGAATGAGATTGATAATTGGTAGATATAACAGAAACTG	BBBC@GGGGGGGGGGGGGGGGGGGGGGGGGGGGGGGGGGGGGGGGGGGGGGGGGGGGGGGGGGGGGGGGGGGGGGGGGGGGGGGGGGGGGGGGGGGEDGGGGGGGGGGGGGGGGGGGGGGGGGGEFDFECG=FGGGGFGGGGGGEBGGG##	AS:i:0	XN:i:0	XM:i:0	XO:i:0	XG:i:0	NM:i:0	MD:Z:151	YS:i:0	YT:Z:CP
HISEQ09:337:CA3UFANXX:7:2204:20072:89774	83	VIRSorter_Ga0164292_10000001-circular-cat_2	103315	42	151M	=	103308	-158	ATGAAGCTTTTTTATAAGCCTTGTACTTGGTAGTTGCCTTACGGCTAATCCAAATGGGTGCAGTAATAACTTTACCGGTACCGTATGCAACTTTAGCCAAATCACCGGCAAGTTCTTTGCCTTTATCTGATTTGTCTTTTACCACGGTTTT	EGGGGGDAGGGGGGEGGGE/CGGGGGGGGGGGGGGGGGGGGGGGGGGGGGGGGGGGGGGGGGGGGGGGGGGGGGGGGGGGGGGGGGGGGGGGGGGGGGGGGGGGGGGGGGGGGGGGGGGGGGGGGGGGGGGGGGGGGGGGEGGGGGCCCCC	AS:i:0	XN:i:0	XM:i:0	XO:i:0	XG:i:0	NM:i:0	MD:Z:151	YS:i:0	YT:Z:CP
HISEQ09:337:CA3UFANXX:7:2204:20072:89774	163	VIRSorter_Ga0164292_10000001-circular-cat_2	103308	42	151M	=	103315	158	ATAAATTATGAAGCTTTTTTATAAGCCTTGTACTTGGTAGTTGCCTTACGGCTAATCCAAATGGGTGCAGTAATAACTTTACCGGTACCGTATGCAACTTTAGCCAAATCACCGGCAAGTTCTTTGCCTTTATCTGATTTGTCTTTTACCA	CBBCCGGGEEGGGGGGGGGGGGGGGGGGGGGGGGGGGGGGGGGGGGGGGGGGGGGGGGGGGGGGGGGGGGGGGGGGGGGGGGGGGGGGGGGGGGGGGGGGGGGGGGGGGGGGGGGGGGGGGGGGGGGGGEEGGGGGGGGGGGBBGGGE=B#	AS:i:0	XN:i:0	XM:i:0	XO:i:0	XG:i:0	NM:i:0	MD:Z:151	YS:i:0	YT:Z:CP
HISEQ09:337:CA3UFANXX:7:2204:15472:91152	99	VIRSorter_Ga0164292_10000001-circular-cat_2	168771	42	151M	=	169059	439	ATCCTGAACTATCAAAGAAAGCAACAAACGTTTATATGACGACGCTTAGAGAAGATTTGAAAAAACATCTAATAGAATCTGGATACAAAGAAGATTCTCCTCAGTTCTATATTACAAAATCAAACTATTAAGGAACCTTATGAAATCTAAA	CCCCCGGGGGGGGGGGGGGGGGFGGGEGGGGGGGGGGGGGGGGGGGGGGGGGGGGGGGGGGGGGGGGGGGGGGFGGGGGGGGGGG>FGGGGGGGGGGGFGGGGGFGGGGGGGGGEGGGGGGGGGG=FGGGG==EEG<GGGGGGEGGGGGGG	AS:i:0	XN:i:0	XM:i:0	XO:i:0	XG:i:0	NM:i:0	MD:Z:151	YS:i:0	YT:Z:CP
HISEQ09:337:CA3UFANXX:7:2204:15472:91152	147	VIRSorter_Ga0164292_10000001-circular-cat_2	169059	42	151M	=	168771	-439	TATTAATAAAACTGGTTTTAAATTTAAGCTAGAAGACGTTAAGCAGGCACCACAAAGATTTTTGGATACAAAAGGAAAACAATTAAACTCTCCTGTTCCTCAGAAATACATCGATTTTATAGACTCACTAGAGAACGCAGTCTACGATGCT	BGGGGGGGGGGEFGGGEGGGGECD@GEGGGGFGGGGGGGGGGGGGGGGGDGGGGGG>GGGGGGGGGFGEGGGGGGGGGGGGGGGGGFGGGGGGGGGGGGGGGGGGGGGGGGGGGGGGGGGGGEGGGGGGGGGGGGGGGGGGGGGGGCCCCC	AS:i:0	XN:i:0	XM:i:0	XO:i:0	XG:i:0	NM:i:0	MD:Z:151	YS:i:0	YT:Z:CP
HISEQ09:337:CA3UFANXX:7:2204:13205:91380	83	VIRSorter_Ga0164292_10000001-circular-cat_2	138012	42	151M	=	137846	-317	AATATACAAGGTCCCGTAGGAAGCGTTGCAAGGGGTGCTAACGCTTACAGATTTGGAGTTGGTGGCACTAACCCATACGACACTCAAAAGAATGTAGGAAGGGCTGGAGGAATCATCGGTGCTGTTGGTGGTGGCATTTATGGTTATACAA	GBGEGGGGGGD>GDGGGGGGGGGGGGGGGGGGGGGGGGGGGGGGEGGGGGGGGGGGGGGGGGGGGGGGGGGGGGGGGGGGGGFGGGGGGGGGGGGGGGGGGGGGGGGGGGGGGGGGGGGGGGGGGGGGGGGGGGEGGGGGGGGGGGCCCCC	AS:i:0	XN:i:0	XM:i:0	XO:i:0	XG:i:0	NM:i:0	MD:Z:151	YS:i:0	YT:Z:CP
HISEQ09:337:CA3UFANXX:7:2204:13205:91380	163	VIRSorter_Ga0164292_10000001-circular-cat_2	137846	42	151M	=	138012	317	TAGAAAAGCTCAAGGAGCAGTACTTGGTGGATTGTTTTTAGCTGGCATTGGAAAAGAAGTAGTAAGGCCAACTATTAAAGCTGGATTAGATGTAGCTTTTGATGATCCAGATGCAGACCAAAAAATGTTGGGAACAGATCTAACTCCTTCA	BBBBCGGGGGGGGGGGGGGGGGGGGGGGGGGGGGGGGGGGGGGGGGGFGGGGGGGGGGGGGGGGGGGGGGGGGGGGGGGGGGGGGGGGGGGGGGGGGGGGGGGGGGGGGGGGGGGGGGFGGGGGGGGGGGGGGGGGGGGGGGGGGGGGGGG	AS:i:0	XN:i:0	XM:i:0	XO:i:0	XG:i:0	NM:i:0	MD:Z:151	YS:i:0	YT:Z:CP
HISEQ09:337:CA3UFANXX:7:2204:14362:91497	83	VIRSorter_Ga0164292_10000001-circular-cat_2	24386	42	151M	=	24259	-278	CGCAGCAGTCTTAATAGATGACAATAATCATATTGTTAGTGTAGGTTACAATGGTGGGCCAAGCGGTTTTGATCACTGTAAAGACGGTGGGTGTCCTAGACTGAGCGATAATTCACAAGCTGGATCGAATTATGATAACTGTATAGCAATT	AEGGGEGGB.GGEGGGGGGGGGGGGGGGGGGGGGGGGGGGGGGGGGGGDGGGGGGGGGGEDGGGGGGGGGGGGGGGGGGGGGGGGGFGGBGGGGGGGGGEGGGEGGGGGGFGGGGGGGGGGGGGGGGGGGGGGGGGGGGGGGGGGFCCCCC	AS:i:0	XN:i:0	XM:i:0	XO:i:0	XG:i:0	NM:i:0	MD:Z:151	YS:i:0	YT:Z:CP
HISEQ09:337:CA3UFANXX:7:2204:14362:91497	163	VIRSorter_Ga0164292_10000001-circular-cat_2	24259	42	151M	=	24386	278	GATATCATTATGATATTAAATAATCAATAGGATTACTTGATATGTCTTATGGTGCAAAAGATAAAAAGTATATGCAACTGTGTATTGAAACAGCTAAGATTTTTTCTACATGTGCAAAAAAACAATACGCAGCAGTCTTAATAGATGACAA	CCCBBGGGGGGGGGGGGGGGGGGGGGGGGGGGGGGGGGC@FDGCFEGGE@E1>ECGGEB>0@GGGGEB1CF@>>CE<=FGG>D>FBBDGGFBG>0FGGEGEGGGFCFFC@FCFGE:FEBGG@FD=0800.:6.FBFFGGE@.@..@@=EG=	AS:i:0	XN:i:0	XM:i:0	XO:i:0	XG:i:0	NM:i:0	MD:Z:151	YS:i:0	YT:Z:CP
HISEQ09:337:CA3UFANXX:7:2204:5248:91721	99	VIRSorter_Ga0164292_10000001-circular-cat_2	92918	42	151M	=	93027	260	CAGTGTTGGCAAATGACAAAGTCAAATTAGATTCATGAAGAGATAATAAAAGCTCTCTAAGGTCAAGACCTATAGGTCTAAGATTATCAATTAAGCGATGAGCTAAAAGAATAAGATCTTGTGCTTCTTGACGGGTTGGTTGTAATTTGGT	CCCCCGGGGGGGGGFGGGGGGGGGGGGGGGGGGGGGGGFGGGGGGGGGGFGGGEGGGGGGGGGGGGGGFGGGGCGGGGGGGGGGGGG>FGG0CGGE@BGGGFGGGFFGG0EFGGGGDFCCGGF@FFGEGG>FDDDCFADDGDGGB@@B/@6	AS:i:0	XN:i:0	XM:i:0	XO:i:0	XG:i:0	NM:i:0	MD:Z:151	YS:i:0	YT:Z:CP
HISEQ09:337:CA3UFANXX:7:2204:5248:91721	147	VIRSorter_Ga0164292_10000001-circular-cat_2	93027	42	151M	=	92918	-260	AATAAGATCTTGTGCTTCTTGACGGGTTGGTTGTAATTTGGTTTTCATATTTTTCCTTTATTGTAGTTGCTACCATGTAAACATGAATAACAAAGTAGTAAAAATTAAAACAATAAGAGCTAATATTTCATTTCTATATTGCATATACTTA	#GGCGCGGGGGGGB0GFCGGGF:.BFGGDGCEFCGD>GGGBGGGG>CFBGBCEGGEGGGGGGGGGGGFCFFGEGGGGGGGGGGGGGGEGGEGGGGGGCGGGGGGGGGGGGGGGGGGGF>GGGGGCGCEGGGGGGGGGFGGGGGGCCBBABB	AS:i:0	XN:i:0	XM:i:0	XO:i:0	XG:i:0	NM:i:0	MD:Z:151	YS:i:0	YT:Z:CP
HISEQ09:337:CA3UFANXX:7:2204:15534:92734	83	VIRSorter_Ga0164292_10000001-circular-cat_2	71912	42	151M	=	71790	-273	GGTGGTATTGGTGGTTGAAAAACATGATGCAGGATATTTATAGCCCTAACATCTCCAGCAGCACCTAAAAGATATCTACCATTAATAGCAACTTTAGAAGAATTTTTACCTAAAGTAGTTATTTGAGAAGCGAAACCGCCATCGTCCATAG	;GGGGGGGB.BC.GDEGGGGGGGGGGGGGG@@EGGGGGGGGGG>>GGGGGGGGGGGGEFGGGGFGGGGGGGGGGGGGGGGGGGGGGGGGGGGGGGGGGGGGGGGGGGGGGGGGGGGGGGGGGGGGGGGGGGGGGGGGGGGGGGGGGCCCCC	AS:i:0	XN:i:0	XM:i:0	XO:i:0	XG:i:0	NM:i:0	MD:Z:151	YS:i:0	YT:Z:CP
HISEQ09:337:CA3UFANXX:7:2204:15534:92734	163	VIRSorter_Ga0164292_10000001-circular-cat_2	71790	42	151M	=	71912	273	CTATATGGCTTGATTCATCTCTTTCTGGTGCAGCATAACCTTGAACTTCAAATGTAGCTCTTAGAGATGGTATGAACTTACTAGTAAAAAACTGGTCCAACTTAGAATCTGTTATGCCCGGTGGTGGTATTGGTGGTTGAAAAACATGATG	CCCCCGGGGGGGGGGGGGGGGGGGGGGGGGGGGGGGGGGGGGGGGGGGGGGGGGGFGGGGGGGGGGGGGGGGGGGGGGGGGGGGGGGGGGGFFEGGGGGGGGGFGGGGGGGGGGGGEDGDDCGGGGGGCDEGGGGGFGGEEEGGGGGGEG5	AS:i:0	XN:i:0	XM:i:0	XO:i:0	XG:i:0	NM:i:0	MD:Z:151	YS:i:0	YT:Z:CP
HISEQ09:337:CA3UFANXX:7:2204:6424:94263	99	VIRSorter_Ga0164292_10000001-circular-cat_2	21790	42	151M	=	21899	260	TGACAACTGTTAAACCTTCAGGCACAGTATCTATTCTAGCTGGAGAGTCTCCTGGGGTTCATTGGACACCAGGTGGCAAGTACTTCAATAGAACCATCAGATTCTCCAATGATGACCCAATGCTTCCATTGTTTAAAATGGCTAATTATAA	CCCCCGGGGGGGGGGGGGGGGGGGGGGEEGGGGGGGGGGGGGGGGGGGGGGGGGGGGGGGGGGGGGG>GGGGGGGGGGGGGGGGGGGGFFGGGGGGEGGGFGGGGGGGGGGGGGGGGGGGGGFGGGGGGGGGGEGGCDGGG;GFGGEGGGG	AS:i:0	XN:i:0	XM:i:0	XO:i:0	XG:i:0	NM:i:0	MD:Z:151	YS:i:0	YT:Z:CP
HISEQ09:337:CA3UFANXX:7:2204:6424:94263	147	VIRSorter_Ga0164292_10000001-circular-cat_2	21899	42	151M	=	21790	-260	TGATGACCCAATGCTTCCATTGTTTAAAATGGCTAATTATAAAGTTGAGCCAGCAGCAGAATCGCCAGATACAACTAGCGTTGTTTATTTTCCAATTAAATCTAATTCAGTTCGTTCTGAAAAAGATGTAACAATATTTGAAAAAATAGCA	#EGGEGGGGGGGGBFGGGGFCEGGCGF0GGGGGGEGGGGGGGGGFGGGGGFGGGGGGGEGGGGGGGGGGGGGGGGGGGGGGGGGGGGGGGGGGGGGGGGGGGGGGGGGGGGCGGGG>GGGGGGGGGGFGGGGGGGGGGFGGGGGGG@BBCB	AS:i:0	XN:i:0	XM:i:0	XO:i:0	XG:i:0	NM:i:0	MD:Z:151	YS:i:0	YT:Z:CP
HISEQ09:337:CA3UFANXX:7:2204:9555:94617	83	VIRSorter_Ga0164292_10000001-circular-cat_2	193458	42	151M	=	193429	-180	TAATAGCTCTAACACTTTTGATAAGATATATGATGCTCTTGCAATTGATTACTTAAATACAAATGGCATAACAGCATCTGCAAAGTATGACTACATTAAGAGCAACAAGTCTCCAAACGATATTGAAGTGCCGTCACAACCTTCTCCGGAA	BGGGGGGGGGGGGGGGGGGGGGGGGGGGGGGGGGGGGGGGGGGGGGGGGGGGGGGGGGGGGGGGGGGGGGGGGGGGGGGGGGGGGGGGGGGGGGGGGGGGGGGGGGGGGGGGGGGGGGGGGGGGGGGGGGGGGGGGGGGGGGGGGGCCCCC	AS:i:0	XN:i:0	XM:i:0	XO:i:0	XG:i:0	NM:i:0	MD:Z:151	YS:i:0	YT:Z:CP
HISEQ09:337:CA3UFANXX:7:2204:9555:94617	163	VIRSorter_Ga0164292_10000001-circular-cat_2	193429	42	151M	=	193458	180	CAAATAGTAGAAGTTGTTTTAGCTGGAGCTAATAGCTCTAACACTTTTGATAAGATATATGATGCTCTTGCAATTGATTACTTAAATACAAATGGCATAACAGCATCTGCAAAGTATGACTACATTAAGAGCAACAAGTCTCCAAACGATA	BCCBBGGGGGGGGGGGGGGGGGGGGGGGGGGGGGGGGGGGGGGGGGGGGGGGGGGGGGGGGGGGGGGGGGGGGGGGGGGGGGGGGGGGGGGGGGEGGGGGGGGGGGGGGGGGGGGGGGGGGGGGGGGGGGGFGGGGGGGCGGGGGGGGG:F	AS:i:0	XN:i:0	XM:i:0	XO:i:0	XG:i:0	NM:i:0	MD:Z:151	YS:i:0	YT:Z:CP
HISEQ09:337:CA3UFANXX:7:2204:17619:94887	99	VIRSorter_Ga0164292_10000001-circular-cat_2	57915	42	151M	=	58091	327	AGCTGCGTGCTCAGTGGTCATCTGCTACTCTAGTAAAGTTAGATACAAATACTTGGGTTCTTATCGGAGACTTGCAAGCTTAAGTTATTTAAACTTTGGTCCTTCGACCCAAATAACAATGGACTTTCTTACGCCGGAAAGAACTGGGCTG	CCCCCGGGGGGGGGGGGGGGGGGGGGGGGGGGGGGGGGGGGGGGGGGGGGGGGGGFGGGGGGGGEGGGGGGGGGGGGGGGGGGGGGGGGGGGGGGGGC@GGGGGGGGGGGGGGGCGGGGGGGGGEGGGGGGEEGG.6CCGGGGGGGEG<B8	AS:i:-3	XN:i:0	XM:i:1	XO:i:0	XG:i:0	NM:i:1	MD:Z:135A15	YS:i:0	YT:Z:CP
HISEQ09:337:CA3UFANXX:7:2204:17619:94887	147	VIRSorter_Ga0164292_10000001-circular-cat_2	58091	42	151M	=	57915	-327	ATAATATCATCTGTCCTTTTCTTAAGGCATGTAGAGCAGGGTTTCCACTAAGGTGAATAAAGAATTCTCCACCTATAAAATCTTTTTCTGGTTCACTAAGAAGTAAACTTAAAGAAAGCTTTCTAGTGTCGACCATGTATCCTGGTTTGTC	GGGGGGGGGGGGGFGGGGGCGGGGCGGGGGGGGGGGGGGFGGGGGGGGGGGGGGGGGGGGGGGGFGGGGGGGGGGGGGGGGGGGGGGGGGGGGGGGFGGGGGGGGGGGGGGGGGGGGGGGGGGGGGGGGGGGGGGGGGGGGGGGGGCCCBC	AS:i:0	XN:i:0	XM:i:0	XO:i:0	XG:i:0	NM:i:0	MD:Z:151	YS:i:-3	YT:Z:CP
HISEQ09:337:CA3UFANXX:7:2204:19798:95359	83	VIRSorter_Ga0164292_10000001-circular-cat_2	168004	42	151M	=	167931	-224	AAGAAATTGGTAGAATATGATTTTTAATAAAGTAGAACCAAAACACTTAGGTGGTGGAGTAGTGGTCTTTGAAGCCTGTCTTGATTTAGATTGGGAGAACTTACTCAAAAGATCAAATCAGTTAATAGAAGAAGAATGGAACGATATGTAT	GF0GGGGG@G@GGCC8GFGGC0D>CGFGGGGGGGGGGGGGEDEGGGGGDGGGGGGGECGGGGGGGGF>F>GGGGGGGGGGGGGFCGCGGGGGGDGGGFGGGGGGGGGGGGGGGGGGGFGGGGGGGGGGGGGGGGGGGGGGGGGGGGCBBBB	AS:i:0	XN:i:0	XM:i:0	XO:i:0	XG:i:0	NM:i:0	MD:Z:151	YS:i:0	YT:Z:CP
HISEQ09:337:CA3UFANXX:7:2204:19798:95359	163	VIRSorter_Ga0164292_10000001-circular-cat_2	167931	42	151M	=	168004	224	CAAACAAACAAAGAGGAATTAGCACTATTGACCGAGGCAGCAAATAGACCAATGACTAGCAATAATACTAATCAAGAAATTGGTAGAATATGATTTTTAATAAAGTAGAACCAAAACACTTAGGTGGTGGAGTAGTGGTCTTTGAAGCCTG	CCCCCGGGGGGGGGGGGGGGGGGGGGGGGGGGGGGGGGGGGGGGGGGGGFGGGGGGGGGGGGGGGGGGGGGGGGDGGGGGGGGGGGGGGGGGGGGGGGGGGGGGGGGGGGFGGGGGGGGEEGGGFGGFGGGG@BGGGGGGGEGGG@G.>GB	AS:i:0	XN:i:0	XM:i:0	XO:i:0	XG:i:0	NM:i:0	MD:Z:151	YS:i:0	YT:Z:CP
HISEQ09:337:CA3UFANXX:7:2204:1927:95692	99	VIRSorter_Ga0164292_10000001-circular-cat_2	68575	42	151M	=	68814	375	TGCAAGTGGAGATAGTGGACCAGTTGGAATAGCTGGTACCGCTACAAAAATGACAGGCATGATGGGGCTTAGTTATGTTGGAGCTCATGAAACTCTTCAAATGATGGGCATGGGTAGCAAGATTCAAATGAAAAAGTATGGACAAGACGCA	CCCCCGGGGGGGGGGGGGGGGGGGGGGGGGGGGGGGGGGGGGGGGGGGGGGGGGGGGGGGGGGGGGGGGGGGGGGGGGGGGGFGGGGGGGGGGGGGGGGGGGGGGGGGGGGGGGGGGGGFGGGEGGCFGGGGGGGGGGGGDGGB@GGGGGG	AS:i:0	XN:i:0	XM:i:0	XO:i:0	XG:i:0	NM:i:0	MD:Z:151	YS:i:0	YT:Z:CP
HISEQ09:337:CA3UFANXX:7:2204:1927:95692	147	VIRSorter_Ga0164292_10000001-circular-cat_2	68814	42	136M	=	68575	-375	ATCAAATAATATAGTTCTATTTTGTACTAGAAAAAAAGATTTAAATTCCCAGGTGCTAAGAAAAACCTAAAAGGGAATTGGGGCTAAAAATTTTTTTCCAATTTTACCCTATATAGGTATTTTAAAAACTATTTTT	B@6GGGGBGGF00EGDCFD@FFEGFF0GGCGGGGGGGFEEEGEEGGGFGGGGGGGC>GFDFGGGGGGGGGGGGGGGGGGGGGGGGGGGGGGGGGGGGGGGGGGGGGGGGFGGGGGGGGGGGGGGGGGGGGGCCCCC	AS:i:0	XN:i:0	XM:i:0	XO:i:0	XG:i:0	NM:i:0	MD:Z:136	YS:i:0	YT:Z:CP
HISEQ09:337:CA3UFANXX:7:2204:5983:95645	83	VIRSorter_Ga0164292_10000001-circular-cat_2	9846	42	151M	=	9689	-308	TAGAAGTGGGAATGAATTTTCCAGTTTAGAAAGAGCTTATGTAGATTCATTTACTGGTTCATTAAAATTTTCTTCAAAAATAGAAGAAACTCTAGTTAGCATAGAACAAAATGACATTAAGTCAATTAATTTTTATACTAATTTTCCAGCA	0F=GGGF:0000>FGDGGGF0>F>FGGGCDB:00GCGGGGGGF0GCF@FB@CFFF@0DD>GGGGGGEGGGGCGGGEGGGGGGGGGDGGGGGGGGGGGFGGG>GGGGGGGGGGGGGGGGGGGCGGGGGGGGGFGGGGGGGGGGGGGGCCCCC	AS:i:0	XN:i:0	XM:i:0	XO:i:0	XG:i:0	NM:i:0	MD:Z:151	YS:i:0	YT:Z:CP
HISEQ09:337:CA3UFANXX:7:2204:5983:95645	163	VIRSorter_Ga0164292_10000001-circular-cat_2	9689	42	151M	=	9846	308	AGAAAATGATTTAGCTTATTTAAACTCTTATATAGATAATTACTCATTCCTATCACGGAGAAGACGATTTATATAATCTTAATTTTGTTGAAAACTTTGATAATGATCAAAATCTTTATTTATATGATAAGACTGCTCCATTAACTAGGAT	BBCBBGEGGGGGGGGGGEGGGGGGGGFGGGGGGGGGGGGGGGGGGGGGGGGGGGGGGGAGGGGFFGGGGFGGGGGGGGGGGFEGGGGGGGGGGGGFFG>F>FGG>DEGGGGGGGDGGFGGGGGGGCEGGEGECG>BGGGGGGGFC0@/F##	AS:i:0	XN:i:0	XM:i:0	XO:i:0	XG:i:0	NM:i:0	MD:Z:151	YS:i:0	YT:Z:CP
HISEQ09:337:CA3UFANXX:7:2204:13633:95821	99	VIRSorter_Ga0164292_10000001-circular-cat_2	143535	42	151M	=	143884	500	GGACTAACAACGTCCATCAAGCCCCCTATAAGAAGATCAATATCTTTTCCAGCCCTAGCTGACAATTTGAAGATAAATGATTGGATTCATGCCCCATTGGATGAGTTGAATATAGGTCAAGTTTTTTCTTCATCAAATAATGCAATTGAAC	CCCCCGGGGGGGGGGGGGGGGGGGGGGGGGGGGGGGGGGGGGGGGGGGGGGGGGGGGGGGGGGGGGGGGGGGGGGGGGGGGGGGGGGGGGGGGG=DGGGGGGGDGFGGGGGGGGGGGGGGGGGGGGGGGGGGGGGGEGGGGEBGGGGGGG@	AS:i:0	XN:i:0	XM:i:0	XO:i:0	XG:i:0	NM:i:0	MD:Z:151	YS:i:0	YT:Z:CP
HISEQ09:337:CA3UFANXX:7:2204:13633:95821	147	VIRSorter_Ga0164292_10000001-circular-cat_2	143884	42	151M	=	143535	-500	ACTATGTCAGAACAGTAAATCCATCTGGTTCGAACTTTATGGGATCTCCAACTGGCTCTGGTTCCAATCTTGTTAACTACTATTCTCATTCCGTAGTAGCTGGATCCTCAAACGTGCGAGTATCTCAAATTACTTACTTGGGAGATCCAGG	GGGEGGGGBGGGEGGGGGGGGGGGGGGGGGGGGGGGGGGGGGGGGGGGGGGGGGEGGGGGGGGGGGGGGGGGGGGGGGGGGGFGGGGGGGGGGGGFGGGGGGGGGGGGGGGGGGGGGGGGGGGGGGGGGGGGGGGGGGGGGGGGGGCCCCC	AS:i:0	XN:i:0	XM:i:0	XO:i:0	XG:i:0	NM:i:0	MD:Z:151	YS:i:0	YT:Z:CP
HISEQ09:337:CA3UFANXX:7:2204:18249:95850	83	VIRSorter_Ga0164292_10000001-circular-cat_2	102188	42	151M	=	102147	-192	AATTAACTTGTGAGCGTCGAACTGTAACCATTCTTCCATCAGAAAGTTGAACTTTAGATTTTGTAACAGGTTCAGGAATATCACCGCTTGCAAGAGTATTTAACTCTCCATTGACACTATAGACAAGAGCCCATCCAGTAGCACCAGGAGG	GBBGEB@.GGGGC.GGGBGGGGG>EEGGGGGFFEGGGGGGGGGGGGGGGGGCEEGGGGGGGGGGGGGGGGGGGGGGGGGGGGGGDFGGFGGGGGGGGGGGGGGGGG>GEGGGGGGGFGGFGGGGGGEGGGGGGGGGGGGGEGEFGGBBCCC	AS:i:0	XN:i:0	XM:i:0	XO:i:0	XG:i:0	NM:i:0	MD:Z:151	YS:i:0	YT:Z:CP
HISEQ09:337:CA3UFANXX:7:2204:18249:95850	163	VIRSorter_Ga0164292_10000001-circular-cat_2	102147	42	151M	=	102188	192	TTTGCGAGGAGTAACAGGTAAAGCTGATACTGCAAAAAACAAATTAACTTGTGAGCGTCGAACTGTAACCATTCTTCCATCAGAAAGTTGAACTTTAGATTTTGTAACAGGTTCAGGAATATCACCGCTTGCAAGAGTATTTAACTCTCCA	BBBBCGGGGGCEFGGGGGDGGGGGGGGGGGGGGEGDGGGGGGGGGGGGGGGGGGGGGGGGGGGG>GFGGGGGGGGGGGGGGGGGGGGGGCGEDGFGGGGGGGC>FGGCGGGGGCDGGGGGGFGEG0F:DGGEGEGGGEEGGGGGGGGGGGC	AS:i:0	XN:i:0	XM:i:0	XO:i:0	XG:i:0	NM:i:0	MD:Z:151	YS:i:0	YT:Z:CP
HISEQ09:337:CA3UFANXX:7:2204:2099:96001	99	VIRSorter_Ga0164292_10000001-circular-cat_2	142586	42	151M	=	142722	287	CAGTCTCAATTCCACAATCCGAATTGGATCAAATCTCTAAGAAACTAGCCGCTCAATTTCAAGCGTTTTTTTCGATCAGAATAAACTCAATCTCTTCTGAAATAAATTCTATACTTGGCTTAATAAAAAGAGACTGCGTCGACTTAGGAGA	CCCCCGGGGGGGGGGGGGGGGGGGGGGGGGGGGGGGGGGGGGGGG>GGGGGGGGGGGGGGGGGGGDGGGGGGGGGGGGGGGGGGGGGGGGGGGGGGGGGGGGGGGGGGGGGGEGGGGFGGGGGGGGGGGGE<GBGGEGGGGGGGBGGGGGG	AS:i:-4	XN:i:0	XM:i:1	XO:i:0	XG:i:0	NM:i:1	MD:Z:45A105	YS:i:0	YT:Z:CP
HISEQ09:337:CA3UFANXX:7:2204:2099:96001	147	VIRSorter_Ga0164292_10000001-circular-cat_2	142722	42	151M	=	142586	-287	CGTCGACTTAGGAGATATGTTCTATAATAACTATCTAGTGCCTGCAATGACTTTTAAGTCCAAATTAATAGAACCAATAATGACAGATATTAACACCACCTCTTTTGCAAAGAATGCTCCAATTCTAACTGGAGAAATGGTTATTGCAAGT	5GGGGGGGFGGGGCGFEGGFGFGGEGGGGFGGGGGGGGDGGGGGGGGGGGGGGGGGGGGGGGGGGGGGGGGGGGGGGGGGGGGGGGGGGGGGGGGGGFGGGGGGGGGGGFGGGGGGGGGGGGGGGGGGGGGGGGGGGGGGGGGGGGBBBCB	AS:i:0	XN:i:0	XM:i:0	XO:i:0	XG:i:0	NM:i:0	MD:Z:151	YS:i:-4	YT:Z:CP
HISEQ09:337:CA3UFANXX:7:2204:17513:96079	83	VIRSorter_Ga0164292_10000001-circular-cat_2	82066	42	151M	=	81937	-280	GTATACACCGTAACGAACGTTGGCTACGCCTTCGCTTGAGCTGGTGCTTGTTTGGTTGGAATTCATTTCCATGTTATTATCTCCGTTTATTAGTTATAGGTAAGCGGGTTGCTGTTGATTAACCATACGATTGTATGGCTGGGACATGCCA	@ED.GGBGGGDGGGGGGGGGGD.6:BAGCDGGDGGGGGFGGEEGFBGF>E0C/GGCF0>GDGCGGGGGGGGFECF1EEGEB>CF:<:GGGEGEGCGGGGGGFD@GGFGGGGGGF1GGGGGFCGFGGGGGGGGGGGBGGFDCGGGGGBBBBB	AS:i:0	XN:i:0	XM:i:0	XO:i:0	XG:i:0	NM:i:0	MD:Z:151	YS:i:0	YT:Z:CP
HISEQ09:337:CA3UFANXX:7:2204:17513:96079	163	VIRSorter_Ga0164292_10000001-circular-cat_2	81937	42	151M	=	82066	280	AATGACATAGTTCTCGTCGAGCTTGTCTTTACCCTTGTAAGCAATAGCGTCTGAGCTAATGCCCCAGAGCTTGCTGAACTGCTCACGAACTTGTCCAACAGTCTTTCCTGAGACTGGTGCTGGCTGATTGTATACACCGTAACGAACGTTG	B?BBC11>;F?FGEGB;FG/CBEEGGGFGGGGCBGGGGGGEGGGGGGGDBCGBE1FGGGGGGECGGGGG1FGGGGGGGGGGC0F0FGGGGGGGDFFF0;:F@DDG08F0F0F8FD0@@F0@CC.@@CDFGGGGGGGG@ABEDGG:>AGEEB	AS:i:0	XN:i:0	XM:i:0	XO:i:0	XG:i:0	NM:i:0	MD:Z:151	YS:i:0	YT:Z:CP
HISEQ09:337:CA3UFANXX:7:2204:17502:97157	83	VIRSorter_Ga0164292_10000001-circular-cat_2	175770	42	151M	=	175642	-279	TCTATGGACGACATTGTTATCGAAGAAACGATGACTTATGTAGCCCGTGAAATTGGACCTATGTACAAGATTTCAAACTCACAACTCACTGGTGGTATCTTTAATGGTGAAAACAGCCTCAAAAATATTATTAATGAAGATGTACCAGGAA	GGGGGGGGGGGGGGG=GGGGGGGGGGGGEFGGGGGGGGGGGGG@GGGGGGGGGGGGGEGGGGGGGGGGGGGGGGGGGGGGGFGGGGGGGGGGGGGGGGGGEGGGGGGGGGGGGGGGGGGGGGGGGGGGGGGGGGGGGGGGGGGGGGCCBCC	AS:i:0	XN:i:0	XM:i:0	XO:i:0	XG:i:0	NM:i:0	MD:Z:151	YS:i:0	YT:Z:CP
HISEQ09:337:CA3UFANXX:7:2204:17502:97157	163	VIRSorter_Ga0164292_10000001-circular-cat_2	175642	42	151M	=	175770	279	GTCAGATCCCTTACTATGCAGACCAGATTCCTCCATTCGATATTACAATTACTTTTGCCAACGAATATGGCCAAGGTGCAGTAAGATCAATCTTTGGAGTTGAGCTTTTGAACGAAGGTTCTGGAGCTTCTATGGACGACATTGTTATCGA	BBBBBEGGGGGGGGGGGGGGGGGGEGGCGGGGGGGGGGGGGGGGGGGGGGGGGGGGDEF1FGGGGGGGGGGGFEBGGGGGEGGGGGGGEGGGGGGGG>GGGGCGGGGGGGGGGGGGGCDGCGGGEGGGEGEGGGCFEGGGGG=CBG8EGEB	AS:i:0	XN:i:0	XM:i:0	XO:i:0	XG:i:0	NM:i:0	MD:Z:151	YS:i:0	YT:Z:CP
HISEQ09:337:CA3UFANXX:7:2204:15514:97270	83	VIRSorter_Ga0164292_10000001-circular-cat_2	117847	42	151M	=	117800	-198	CAAACCAAGCACTGTCAGTTCGATTGTGTCATCCAGTGGAACCAATTTCTTTCTTGCCATCTGGCCGTAAATAAGACCCCAGATCGGTGTGCCTGTCTTTTTGTTCTTCCACATGAGACGGTACCCATTGTTGGTTTTGTTCATGAATAGA	GGGEBEGGGGGGGEEGGGGGGGGGGGGGGGGGGGGGGGGFGGGGGFBFGGGGGGGGGGGGGGGGGGGGGGGGGGGGGGGGGGGEGGGGGGGGGGGGGGGGGGGGGGGGGGGGGGGGGGGGGGGGGGGGGGGGGGGGGGGGGGGGFGCCCCC	AS:i:0	XN:i:0	XM:i:0	XO:i:0	XG:i:0	NM:i:0	MD:Z:151	YS:i:0	YT:Z:CP
HISEQ09:337:CA3UFANXX:7:2204:15514:97270	163	VIRSorter_Ga0164292_10000001-circular-cat_2	117800	42	151M	=	117847	198	TACTTGAGGATTTTCAATACATCCTCTTCCTTAATCAACTGATCACGCAAACCAAGCACTGTCAGTTCGATTGTGTCATCCAGTGGAACCAATTTCTTTCTTGCCATCTGGCCGTAAATAAGACCCCAGATCGGTGTGCCTGTCTTTTTGT	BCCCCGGGGGGGGGGGGGGGGGGGGGGGGGGGGGGGGGGGGGGGGGGGGGGGGGGGGGGGGGGFGGGGGFEGGGGGGGGGGGGGGGGGGFGGGGGGGGGGGGGGGGGGGGGGGGGG<@GGGGGGGGGBGGGGGGGGGGGGGGGGGGGGEGG	AS:i:0	XN:i:0	XM:i:0	XO:i:0	XG:i:0	NM:i:0	MD:Z:151	YS:i:0	YT:Z:CP
HISEQ09:337:CA3UFANXX:7:2204:1413:97777	99	VIRSorter_Ga0164292_10000001-circular-cat_2	101384	42	151M	=	101573	340	TGTCTGAATACATTTGTGTATAATTCACAAATATCTCCTTTTATAGACATGAACTACTCATCTACAGCATAAAGTTAATAAGCTGTTGAAGAATGTTCAAGTATTTTAACTTGTCATTATTTTGCAGGTACCAGAAGGCCGTTAGTAAAGT	CCCCCGFFGDGGGGGGGGGGGGGDGFGGGGGGGGGFG>FCGDFFGFFGCFG1@@GGDGGDGGGEGGGGGGG@@>FFGCGFCGGGEGGGGGGEDGGGG00@FFGGGGGGGCFDCGGGGGGGCGG>@F>0<C00:080880:CDG>BFF6806	AS:i:0	XN:i:0	XM:i:0	XO:i:0	XG:i:0	NM:i:0	MD:Z:151	YS:i:0	YT:Z:CP
HISEQ09:337:CA3UFANXX:7:2204:1413:97777	147	VIRSorter_Ga0164292_10000001-circular-cat_2	101573	42	151M	=	101384	-340	AAGTTGAAAGCCCAACGGTCTGGATCTACATCTTCTGTCCAATGCAAATTCTTGCAATTGAACTCGAAGACTTCTCCACCAGTCATTTCAATCTTAGTGATTTCAGGTGGATTAATTTGATGTTCTTCAGGTACCCATTTATACATTGGGT	E=BGB.GB;EGGGGA>0GGGF>CGGDGGGF<<<>FFC;0GF>GCGGGGGGGCGGGGEEGGGDGGGDCGCCGFCDFGGCGGGGGGG@GEGGGCCEGGGCGGGGGGGEGFCCFGGGGGGGGGGGGGGGGGGGGGGFFGF1GGGGGGGGCBBB@	AS:i:0	XN:i:0	XM:i:0	XO:i:0	XG:i:0	NM:i:0	MD:Z:151	YS:i:0	YT:Z:CP
HISEQ09:337:CA3UFANXX:7:2204:15013:97990	83	VIRSorter_Ga0164292_10000001-circular-cat_2	117313	42	150M	=	117087	-376	TGCTACGTGCTGCTTAATTGCAGTTCTGTTGTTACGGCCCTTGATTTGTGTAAACATGTGTGCTGCATCAACAGCGTGCTGCCCATTTAAATACAAATGACCAGGATCTTTGTCAGATGTAAACATTTGCAAGAGATATTCATCCTTATA	BEEB89.GGE8//GD8C8:000<<00FC80CCBCDF/<ED>@@E0=FCDC0FF=D>>:F0GF>11CEGGF<F=/GDGGBGF11F<1:111111FC1F=1:D>GB1GGE:1:C:11BF:11>11D@FCF1=11111DE1;111?C;;0:3<	AS:i:-3	XN:i:0	XM:i:1	XO:i:0	XG:i:0	NM:i:1	MD:Z:29G120	YS:i:-9	YT:Z:CP
HISEQ09:337:CA3UFANXX:7:2204:15013:97990	163	VIRSorter_Ga0164292_10000001-circular-cat_2	117087	42	129M	=	117313	376	GACCTGCGTAAGAGCCAATGCAATTGTTTTTAGTAGCTCCCCATTCAACAAGGTCATGCGTCATCTTAGGAACAATCATTTGAATCCCTTCTGCAATCCACTTTCCCTCAAATTCTGCAAATGCTCTTA	=;/;/E1/9=/=D11=1EG@BE1=:FGC11001=:111:<:/F1:C@>FCFBG11::1=EF/=1C@GEG1:100?00=F::CFDGC=;E00>8FF>F00CFE88C@0008;CFC08008<@00<FGF@G	AS:i:-9	XN:i:0	XM:i:3	XO:i:0	XG:i:0	NM:i:3	MD:Z:2T27G75A22	YS:i:-3	YT:Z:CP
HISEQ09:337:CA3UFANXX:7:2204:9725:98170	83	VIRSorter_Ga0164292_10000001-circular-cat_2	195136	42	151M	=	194935	-352	TCAAATAGTTCTGATGGAAAATTTTACATAGCTGAAGAAAATGTAAGAAGAGATCCTATTTCAAAAAAAGCAATAGGCACAGAGACTACTCAGATATACGATACAACTGCTCCAGATAGAGATCCTCAAGAATCACACACTGGTGTCCCTG	EGGGGGGGGGGCDGGGGGGGEGGGGGGGGGGGGGGGGGFGGGGGGGGGGGGFGGGGGGGGGGGGGGGGGGGGGGGGGGGGGGGGGGGGGGGGGGGGGGGGGGGGGGGGGGGGGGGGGGGGGGGGGGGGGGGGGGGGGGGGGGGGGGCCCCC	AS:i:0	XN:i:0	XM:i:0	XO:i:0	XG:i:0	NM:i:0	MD:Z:151	YS:i:0	YT:Z:CP
HISEQ09:337:CA3UFANXX:7:2204:9725:98170	163	VIRSorter_Ga0164292_10000001-circular-cat_2	194935	42	151M	=	195136	352	TCTACAGAACAGATTCAAGCATTTAACAAGCTTGTTATAGCTGGAGACAGTAATTCTGATGGAATGGATCAAGTTTCTTTTGACCCAGATGATTCAGAGCATTTTGGAATTACACACTATATTCCAGCTGCAGATTCTGAATCAGTTGGAA	CCCBBGGGGGGGGGGGGGGGGGGGGGGGGGGGGGGGGGGGGGGFGGGGGGGGGGGGGGGGGGGGGGEGGGGGGGGGGGGGGGGGGGGGGGGGGCEGGGGGGGGGGGGGGGGGGGGGGGGGGGGGGGFGEFGGGGGGGGEGGGGGGGGGGGG	AS:i:0	XN:i:0	XM:i:0	XO:i:0	XG:i:0	NM:i:0	MD:Z:151	YS:i:0	YT:Z:CP
HISEQ09:337:CA3UFANXX:7:2204:14846:98430	99	VIRSorter_Ga0164292_10000001-circular-cat_2	109726	42	151M	=	109880	305	ACATGTGCTTCAAGGCGAAGACCATAGACACGTTGGAACGTTTGAACAGAAGCGTCAACAAGGTTTAAGAAACCCTGATTGGTACGCGACTTTTCACGATCGGTTGTGCCAAGCTCGAAGCTGGTCATTGGAACACCTGTTTGATGTTGGT	CCCCCGGGGGGGGGGGGGGGGGGGGGGGGGGGGGGGFGGGGGGGGGGGGGGGGGGGGGGGGGGFFGCGGGGGGGGFGGGGGGGGGGGGGGGGGGGGGEGGGGGGGGGGGGG=BGGGGGGGGGGGGGGGGGGEGGGGGGEGGGGBGGGGGE>	AS:i:0	XN:i:0	XM:i:0	XO:i:0	XG:i:0	NM:i:0	MD:Z:151	YS:i:0	YT:Z:CP
HISEQ09:337:CA3UFANXX:7:2204:14846:98430	147	VIRSorter_Ga0164292_10000001-circular-cat_2	109880	42	151M	=	109726	-305	CAGCAACAATGCGACCAGGATTCTCGATAGAACCTGTTACATCGATTGCACCAGCAGCTTTGAAAGCGTTGATGGCATGCTTGATACCTTCTTCGTTAGCACCGAACTGTTGGAAGAACAACGGCATACCAGCAGAGTAGTTCATACCCAT	@GGGBGGGGAD:GGBGGGGGGGGGGFDFGF0CFGGCGGGGGGGGGGGGGGGGGGGGGEGGGGGGGGGGGGGGGGGGGGGGGGGGFGGGGGGGGGGGGGGGDGGGGFGGGGGGGGGGGGGGGGGGGGGGFGGGGGGGGGGGGGGGGGCBBCB	AS:i:0	XN:i:0	XM:i:0	XO:i:0	XG:i:0	NM:i:0	MD:Z:151	YS:i:0	YT:Z:CP
HISEQ09:337:CA3UFANXX:7:2204:6592:98797	83	VIRSorter_Ga0164292_10000001-circular-cat_2	110175	42	151M	=	110043	-283	AACAAGCAGGTATTCCTTACCAGTGTACGGTGACGACTGGCGAAGAACTGAAAGTCGGGACAAGTTAGCTTCACGAAGAGTAACTTCTGCAGGAACTTCAACGCCGTTAATCGAGCCAGTGAACTTGACTGTCTTGCCAACTACGAGGCTC	GGGGGGGGGGGGGGGGGGGGGGGGGGGGGGGGGGGGGGGGGGGGGGGGGGGGGGGGGGGGGGGGGGGGGGGGGGGGGGGGGGGGGGGGGGGGGGGGGGGGGGGGGGGGGGGGGGGGGGGGGGGGGGGGGGGGGGGGGGGGGGGGGGCCCCC	AS:i:0	XN:i:0	XM:i:0	XO:i:0	XG:i:0	NM:i:0	MD:Z:151	YS:i:0	YT:Z:CP
HISEQ09:337:CA3UFANXX:7:2204:6592:98797	163	VIRSorter_Ga0164292_10000001-circular-cat_2	110043	42	151M	=	110175	283	GTCTTCAAACTTCTGACGCTCAATGACGTTACCGCCATCTTGTGCAAATGCATGCAAAAGATCTACGATGCTCATTGAGTTACCGTCGATGTTGACGTTCAAATCAAGCTTGACTGGGTTCATTACACCAGTAACAAGCAGGTATTCCTTA	BBCBBGGGGGGGGGGGGGGGGGGGGGGGGGGGGGGGGGGGGGGGGGGGGGGGGGGGGGGGGGGGGGGGGGGGGGGGGGGGGGGGGGGGGGGGGGGGGGGGGGGGGGGGGGGGGGGGGGGGGGGGGGGGGGGGGGEGGGGGGGGGGGGGGG#	AS:i:0	XN:i:0	XM:i:0	XO:i:0	XG:i:0	NM:i:0	MD:Z:151	YS:i:0	YT:Z:CP
HISEQ09:337:CA3UFANXX:7:2204:10381:98909	83	VIRSorter_Ga0164292_10000001-circular-cat_2	30053	42	151M	=	29755	-449	AAAAGAAAAAAAGATTTGCTTTTGTATCATATACAAGATCCTCATTTTTCTCTATACTTGGGGATATCAAAGGCGACAAAAAACCACCAAAGAATTTTGTTCAATCAATACTTACAAGCATTACTTCTAATGATCCACAATACATTGCAGG	GGGGGGGGGEGGGGGGGFC=GGGGGGGGGGGGGEGGGGGGGGGGGGGEEGDGGGGGGDGGFEEGGFEGGGGGGGGGGGGGGGFGGGGGGGGGGGGGGGGGGGGGGGGFGGGGGGGGGGEGGGGGGGGGGGGGGGGGGGGGGGGGGGCCCCC	AS:i:0	XN:i:0	XM:i:0	XO:i:0	XG:i:0	NM:i:0	MD:Z:151	YS:i:0	YT:Z:CP
HISEQ09:337:CA3UFANXX:7:2204:10381:98909	163	VIRSorter_Ga0164292_10000001-circular-cat_2	29755	42	151M	=	30053	449	TGGCACATTCTTAGACAAGAAGCTTGCCTGTGGTTCTGAGCCAACCTATGTATTTGATTGGTTAAAACAAAAAAACTACTGGGTTCATTCAGGTTTAATGATGCAACATCTTGGTTACGCTAGAGATGAAGATAAGGTAATTAAACATAAA	CCCCCGGGGGGGGGGGGGGGGGGGGGGGGGGGGGGGGFGGGGGGGGGGGGGGGGGGGGGGFGGGGGGGGGGGGGGGGGGGGGGEGGGGGGGGGCFCGGGGGGGGGGGGGGGGGGGGGGGGGGGGGGGGGFGGGGGGGGGEGGGGGGGGGGG	AS:i:0	XN:i:0	XM:i:0	XO:i:0	XG:i:0	NM:i:0	MD:Z:151	YS:i:0	YT:Z:CP
HISEQ09:337:CA3UFANXX:7:2204:8722:99270	83	VIRSorter_Ga0164292_10000001-circular-cat_2	112971	42	151M	=	112850	-272	GTAGTCGACACCCTTGTCTGGGTTGTTGTCGATACGAGTGAACAGATCGCACAAGTAATCTACCCATGCTTCTGCGGTCATGATGCTACGCTTGACAGTGAGCTTTTGGTGTTCTTGAGCTGCCTTAAGCAATTCTTCTTCTGTCCATTCG	EGGGGGEGGGGGGGGGGGGBCEGEGGGGEFGGGGGGGGGGGGGGGGGGGGGGGGGGGGGGGGGGGGGGGGGGGGGGGGGGGGGGGGGGGGGGGFGGGGGGGGGGGGGGGGGGGGGGGGGGGGGGGGGGGGGGGGGGGGGGGGGGGGCCCCC	AS:i:0	XN:i:0	XM:i:0	XO:i:0	XG:i:0	NM:i:0	MD:Z:151	YS:i:0	YT:Z:CP
HISEQ09:337:CA3UFANXX:7:2204:8722:99270	163	VIRSorter_Ga0164292_10000001-circular-cat_2	112850	42	151M	=	112971	272	CAATTGGTTGATTAGGGCTCTTTGCACTGAACGTGTACAACCACTGGTCGTGATTGGCCTTTGGATACTGACGCTTGGCAATATACGAGTGATAAGCCAGTGACAGTATCTTACGGTTCATGTAGTCGACACCCTTGTCTGGGTTGTTGTC	CCCCCGGGGGGGFGGFGGGGGGGFGGGGGGGGGGGGGGGGGGGGGGGGGGGGGGGFGGGGGG>FGGGGGEGGGGGGGGGGGGGGGGGGGGGGGGGGGGGGGGGGGGGGGFGGGGGGG.FGG=GGEGFGGGGGBDGG;EGGGGG@GGGGGG#	AS:i:0	XN:i:0	XM:i:0	XO:i:0	XG:i:0	NM:i:0	MD:Z:151	YS:i:0	YT:Z:CP
HISEQ09:337:CA3UFANXX:7:2204:8684:99422	83	VIRSorter_Ga0164292_10000001-circular-cat_2	15081	42	151M	=	14975	-257	CAATGCAACTGTTGAGTTGTTCTTTGACGGACAAAAGAAAAATGCGCAAACTATAGATTTCAGCAATGCATTTAATGGATTGAGCAATTCTAGATGGTCATATACATCATCAGATCAAACAAGTGGTTATAATTCTAGTTCAATTGGCGTT	=GGGGGGGGGGGGGGGGGGF=GEGGGGGGGGGGGGGGGGGGGDGGGGGGGGGGGGFGGF:GF@EGGGGGGGGGGGGGGGGGGGGGGGGGGGGGGGGGGGGGGGGGGGGGGGGGGGGGGGGGGGGGGGGGGGGGGGGGGGGGGGGGGCCCCC	AS:i:0	XN:i:0	XM:i:0	XO:i:0	XG:i:0	NM:i:0	MD:Z:151	YS:i:0	YT:Z:CP
HISEQ09:337:CA3UFANXX:7:2204:8684:99422	163	VIRSorter_Ga0164292_10000001-circular-cat_2	14975	42	151M	=	15081	257	TTTCACTTACTTCAGCTTTAGTTGATACAGAAATTAGAAAAGTTACAATACCAAAATTAGACTCTAGTTTATTTAACTACGTTGCTAACATTCTCAATAAGCCAAACAATGCAACTGTTGAGTTGTTCTTTGACGGACAAAAGAAAAATGC	BABBBGGGGGGGGGGGGGFGGGGGGGGGGGGGGGGGGGGGGGGGGGGGGGGGGGGGGGGGGGGGGGGGGGGGGGGGGGGGGGGGGGGGGGGGGGGGGGGGGGEGGGGGGGGGGGGGGGGGCGGGGGGGGGGGGGDGGGGGGGGGGGGGGG=	AS:i:0	XN:i:0	XM:i:0	XO:i:0	XG:i:0	NM:i:0	MD:Z:151	YS:i:0	YT:Z:CP
HISEQ09:337:CA3UFANXX:7:2204:3979:101061	83	VIRSorter_Ga0164292_10000001-circular-cat_2	84184	42	151M	=	83967	-368	CTAGCTTGTCAATAATAACACGAGGAATGGCAGGAAGACTGTATTCAGCTGTTTCACGAGTAACGTCAAAGTCAAAGAGGTCTTCGTCAACTATTTCAGAAACAGTTCTTCCAACAAAGTTGTTAACAACCTTAACAATCTTAGTAGAAAG	#BEEGGGGEGGGGGGGGGGGGGCDGGGGGGGGGGGGGGGEEGEGGGGEGGGGFGGGGGEGGGGGGGGGGEGGGGGGGGGGGGGBGGGGGGGGGGGGGGEGGGGGGGGGGFFGGGGGGGGGGGGGGGF>EGGFGGGGGGGGGGGGGGCCCCC	AS:i:0	XN:i:0	XM:i:0	XO:i:0	XG:i:0	NM:i:0	MD:Z:151	YS:i:0	YT:Z:CP
HISEQ09:337:CA3UFANXX:7:2204:3979:101061	163	VIRSorter_Ga0164292_10000001-circular-cat_2	83967	42	151M	=	84184	368	ATATCGGGATGGCTATGAACAGAACCAACAATTAAAACATCTTCTGGTTTTTGATCTACGATACTGTCCGCATCGTACTTACAGTGAACAGAAGTGTTTACTTGGTCTGGAACAAGAACGCCCCAGCCTTGAGAAGTGCCTTCATACTGAG	BBBBCGGGGGGGGGGGGGGGGGGGGGGGGGGGGGGGGGGGGGGGGGGGGGGGGGGGGGGGGGGGGGGGGDGFGGGGGGGGGGGG:CGGGGGGGGGGGGGGGGGGEGGGGGGGGEGGBFGGGGGGGGGGGGGGGE=EGGGGGGGGGGEGG=G	AS:i:0	XN:i:0	XM:i:0	XO:i:0	XG:i:0	NM:i:0	MD:Z:151	YS:i:0	YT:Z:CP
HISEQ09:337:CA3UFANXX:7:2205:10751:2960	99	VIRSorter_Ga0164292_10000001-circular-cat_2	64248	42	151M	=	64305	208	CTGGCACTAAAGCTTCAAGAAAACTTGGTTCCTCAGCTGTTCAAGCTTTAAGAGGTACTAATTTTGGTAGACTATTTCGTTAATCTCTCCACAGCCATTCAGGATGAGCCTTAGTCCACTCAACTGTAAGCTCTAAAGATCTCTCCAGTGC	CCCCCGGGGGGGGGGGGGGGGGGGGGGGGGGGGGGGGGGGGGGGGGGGGGGGGGGGGGGGGGGGGGGGGGGGGGGGGGGGGGGGGGGGGGGGGGGGGGGGGGGGGGGGGGGGGGGGGGGGGGGGGGGGGGGGGGGGGGGGGGGGGGGGGGG	AS:i:0	XN:i:0	XM:i:0	XO:i:0	XG:i:0	NM:i:0	MD:Z:151	YS:i:0	YT:Z:CP
HISEQ09:337:CA3UFANXX:7:2205:10751:2960	147	VIRSorter_Ga0164292_10000001-circular-cat_2	64305	42	151M	=	64248	-208	CTAATTTTGGTAGACTATTTCGTTAATCTCTCCACAGCCATTCAGGATGAGCCTTAGTCCACTCAACTGTAAGCTCTAAAGATCTCTCCAGTGCCATTGGAGCAACCCATCCAGCATCAGCAAGCTTCTTTCCGTCAAGGGCATAGCGTAG	=GGGGGGGGGGGGGGGGGGGDGGGGGGGGGGGGGGGGGGGGGGGGGGGGGGGGGGGGFGGGGDGGGGGGGGGGGGGGGGGGGGGGGGGGGGGGGGGGGGGGGGGGGGGGGGGGGGGGGGGGGFGGGGGGGGGGGGGGGGGGGGGGGCCBBB	AS:i:0	XN:i:0	XM:i:0	XO:i:0	XG:i:0	NM:i:0	MD:Z:151	YS:i:0	YT:Z:CP
HISEQ09:337:CA3UFANXX:7:2205:4583:4102	83	VIRSorter_Ga0164292_10000001-circular-cat_2	167997	42	151M	=	167873	-275	ACTAATCAAGAAATTGGTAGAATATGATTTTTAATAAAGTAGAACCAAAACACTTAGGTGGTGGAGTAGTGGTCTTTGAAGCCTGTCTTGATTTAGATTGGGAGAACTTACTCAAAAGATCAAATCAGTTAATAGAAGAAGAATGGAACGA	F0@G@00GGCGDCEGGGGGFCD0GGGGG>EFCBF80EFFC;0>GGGGGGCFCCFEGGGBGEEGGGGGGGG>GGGGEGGGGGGGGGCGGGGGGGGGGGEGBEGGGGGGGGGGGGGGGGGGFFGGGFGGGGGGGGGGGGGGGGGGGE@BBBAA	AS:i:0	XN:i:0	XM:i:0	XO:i:0	XG:i:0	NM:i:0	MD:Z:151	YS:i:0	YT:Z:CP
HISEQ09:337:CA3UFANXX:7:2205:4583:4102	163	VIRSorter_Ga0164292_10000001-circular-cat_2	167873	42	151M	=	167997	275	AGTGTGGATGCCAAACATAGTGCAAGACTATTTGGCGTCAATAGAAAAAAGACATCCTCAAACAAACAAAGAGGAATTAGCACTATTGACCGAGGCAGCAAATAGACCAATGACTAGCAATAATACTAATCAAGAAATTGGTAGAATATGA	B@ABCGGCGGGGGGFGGG@FGGGGGGGGGGGGDGDGGGGGGGGGGEGGGAG=FGFGGBFGGEFGGGGG>EGGGFGGGGGGGGGGGGGGGGGGGGGGGGGGGECEGGEGGBFFGGGGEGGGGGDGGGGGGGGGGEBBGB.BE@GCBE@BBG7	AS:i:0	XN:i:0	XM:i:0	XO:i:0	XG:i:0	NM:i:0	MD:Z:151	YS:i:0	YT:Z:CP
HISEQ09:337:CA3UFANXX:7:2205:10434:4211	99	VIRSorter_Ga0164292_10000001-circular-cat_2	22448	42	35M	=	22640	343	CTAATTCAATAGAAGGTTTAAATGATTCTAAAGAC	CCBBCF>EGGEEGGGGGGGGGGGGGGGGGGGG11:	AS:i:0	XN:i:0	XM:i:0	XO:i:0	XG:i:0	NM:i:0	MD:Z:35	YS:i:0	YT:Z:CP
HISEQ09:337:CA3UFANXX:7:2205:10434:4211	147	VIRSorter_Ga0164292_10000001-circular-cat_2	22640	42	151M	=	22448	-343	CTGAGGATCTGTTCATACATACTTCCAAATCAGATGCTATACTAGATGAAATGGATTTAGATCTGTTGAATGAAGACGATGAAGATGAAGAAGAAGAAGGCCAGAATTAAATGTCTGTTGAAAATAAGACTATAGAAGTATTAGATAAGGG	=GCFB@F0000FC@@0GGFCFFF>GGGGG@;F0GDD0GEGGGGFBB0>GGGEGEGGGGGGFDF0FF:C>GGEGGGGGGGGGGGGGGGGF:GGGEGGGGEFEEGGGGFGGGGFGGGGGGGGGGGGGECGFBGGGGGGGGGGGGGGGGCCCCC	AS:i:0	XN:i:0	XM:i:0	XO:i:0	XG:i:0	NM:i:0	MD:Z:151	YS:i:0	YT:Z:CP
HISEQ09:337:CA3UFANXX:7:2205:7801:4588	99	VIRSorter_Ga0164292_10000001-circular-cat_2	57722	42	151M	=	57722	-151	TATACTTTGGTTCTTACCGACTTAGCTAAATTAGTAACTCTTTCAAATGCTGGGGCTATTACGTTAACGGTTCCTTTAGAATCATCAGTTGCATTTGCTATTGGAGATAGGATCGATTTACTCCAAAGGGGATCTGGGCAGGTTACTGTAG	CCCCCGGGGGGGGGGGGGGGGGGGGGGGGGGGGGGGGGGGGGGGGGGGGGGGGGGGGGGGGGGGGGGGGGGGGGGGGGEGGGGGGGGGGGGGGGGGGGGGGGGEGGEGGGGGGGGDGGFGGGGF=@FFFGFGGGGGGEGGGGGGGGEGGGE	AS:i:0	XN:i:0	XM:i:0	XO:i:0	XG:i:0	NM:i:0	MD:Z:151	YS:i:0	YT:Z:CP
HISEQ09:337:CA3UFANXX:7:2205:7801:4588	147	VIRSorter_Ga0164292_10000001-circular-cat_2	57722	42	151M	=	57722	-151	TATACTTTGGTTCTTACCGACTTAGCTAAATTAGTAACTCTTTCAAATGCTGGGGCTATTACGTTAACGGTTCCTTTAGAATCATCAGTTGCATTTGCTATTGGAGATAGGATCGATTTACTCCAAAGGGGATCTGGGCAGGTTACTGTAG	GGGGGGGBGGGGGGGGGGGGGGGFGFGGGGGCGGGGGGGGGGGGGGGGGGGGGGGGGGGGGGGGGGGGGGGGGGGGGGGGGGGGGGGGGGGGGGGGGGGGGGGGGGGGGGGGGGGGGGFGGGGGGGGGGGGEGGGGGGGGGGGGGGCCBBC	AS:i:0	XN:i:0	XM:i:0	XO:i:0	XG:i:0	NM:i:0	MD:Z:151	YS:i:0	YT:Z:CP
HISEQ09:337:CA3UFANXX:7:2205:14635:4685	99	VIRSorter_Ga0164292_10000001-circular-cat_2	195305	42	151M	=	195472	318	GTTACATGGACACAATAGCATACCCAGGAACTGATAAAATGCAGTCAGCTTCAAAGGGCAGCGAAATGGGTGGTCTTGGTAAACATTGGCAAAAAATGATGATGGACTCTCAGTATAGGGATATATCAGGAAGAATGCTAAGAGCCTTTCC	BBCCCG>FGGGGGGGCGGGGGGGGGGGGGGGGGFGGGGGGGGGGGGGGGGGGGGGGGGGGGGGGGGGGGGGGGGGGGGGGGGGGGGGGGGGGGGFGGGGGGGGGGGGGGGGGGGGGGGFGGGEGGGGGGGGGGGGGGGGGGGGGGGGGGGG	AS:i:0	XN:i:0	XM:i:0	XO:i:0	XG:i:0	NM:i:0	MD:Z:151	YS:i:0	YT:Z:CP
HISEQ09:337:CA3UFANXX:7:2205:14635:4685	147	VIRSorter_Ga0164292_10000001-circular-cat_2	195472	42	151M	=	195305	-318	CTTATAGATGACTCAAACTTCTTTGCTGGAGTAAAATTGTTTGATAACTTTTTTGGATTGCAATCTGTTATTGATTTCTCCATAGTTCAATCTGAAGATATTCTTGGAGATACTTTAGTATTAAGATTATCAAATACTTATTCCAAACTAA	#GGGGEGGGEGEGGGGGGGGGGGGGEGGGGGGCGFGGGGGGGGGGGGGGGGGGGGGGGGGGGGGGGGGGGGGGGGGGGGGGGGGGGGGGGGGGGGGGGGGGGFGGGGGGGGGGGGGGGGGGGGGGGGGGGGGGGGGE1GGGGGGGGBBBBA	AS:i:0	XN:i:0	XM:i:0	XO:i:0	XG:i:0	NM:i:0	MD:Z:151	YS:i:0	YT:Z:CP
HISEQ09:337:CA3UFANXX:7:2205:11001:4752	99	VIRSorter_Ga0164292_10000001-circular-cat_2	195645	42	151M	=	195866	323	ATCTTTGCTTACTGATGGACAAGTTTATAATATAGATAAACCAAATTTGACTGAAGGTACAGCACAAATAGTAGACAAACTATTAAACAGATCTTTCAATCTAAAATCTAATATGAATTCTTCTTACATTGTTCAAATATATAATATGAGA	:A3<AD@>GBG11B1;;1;EFF1@FG1FD1FE>CB@CGFGG10@BDCGGGGGGD1:1<E==BD><110:DGGGF>EGG1FCD1C1FF1:FBGCGGC0B00=C0::0EFFG0CBFCFDGG0FGGGFDFG0FEF@0CD0D@00B0D0F==006	AS:i:-3	XN:i:0	XM:i:1	XO:i:0	XG:i:0	NM:i:1	MD:Z:139A11	YS:i:0	YT:Z:CP
HISEQ09:337:CA3UFANXX:7:2205:11001:4752	147	VIRSorter_Ga0164292_10000001-circular-cat_2	195866	42	102M	=	195645	-323	TTAATGGAATTATTACAGAGGTTGACACTGGAGAAATTGTAACCATAATCTGTCAGTCAGACGCTATCGAATTAAGTCCCATTATTAACTCTGTTAACAAAA	E00C0@B:DGGGFF:00;<0@GF:=:<:=1BF<1GG>CBGGFF@FE1>C1:EF1FE10B=9>GFGCF<:@FBF<1BGF>FE;1=1F;=CEGFDGF;>00AAA	AS:i:0	XN:i:0	XM:i:0	XO:i:0	XG:i:0	NM:i:0	MD:Z:102	YS:i:-3	YT:Z:CP
HISEQ09:337:CA3UFANXX:7:2205:11561:5173	99	VIRSorter_Ga0164292_10000001-circular-cat_2	174380	42	151M	=	174454	225	GGGCGCTACTCCTAACACTGGCACAACAGGACCAAGTTTTGGTTTCTATGCAGACAGTGCCTCAACCGCAAATAGCCTTGTTGCCAAAGTTGGCGCAAAGGTAAAGGACATTGCAGAGAATTCTTTCCCATGCTTCGCTGTTATGGGAATT	CCCCCGGGGGGGGGGGGGGGGGGGGGGGGGGGGGGGGFGGGGGGGGGGGGGGGGGGGGGGGGGGFGGGGGGGGGGGGGGGGGGGGGGGGGGGFGGGGGGGGGGGGGGGGGGGGGGGGGGGGGGGGGGGGGGGGGGGGGGGGGGGGGGEGGG	AS:i:0	XN:i:0	XM:i:0	XO:i:0	XG:i:0	NM:i:0	MD:Z:151	YS:i:0	YT:Z:CP
HISEQ09:337:CA3UFANXX:7:2205:11561:5173	147	VIRSorter_Ga0164292_10000001-circular-cat_2	174454	42	151M	=	174380	-225	GCCTTGTTGCCAAAGTTGGCGCAAAGGTAAAGGACATTGCAGAGAATTCTTTCCCATGCTTCGCTGTTATGGGAATTAAGCCATACATAGGTGGCGTATCAGAAATCATGACACCAGGTGAAGTATCAACTCACATTGGTAGCGCAGGATT	CGGGGGGGGGGGGGGGGGGGGGGGGGGGGGGGGGGGGGGGGGGGGGGGGGGGGGGGGGGGGGGGGGGGGGGGGGGGGGGGGGGGGGGGGGGGGGGGGGGGGGGGGGGGGGGGGGGGGGGGGGGGGGGGGGGGGGGGGGGGGGGGGGCBBCB	AS:i:0	XN:i:0	XM:i:0	XO:i:0	XG:i:0	NM:i:0	MD:Z:151	YS:i:0	YT:Z:CP
HISEQ09:337:CA3UFANXX:7:2205:8965:5668	83	VIRSorter_Ga0164292_10000001-circular-cat_2	39044	42	151M	=	38845	-350	TTTAAAGTTTAATAAAACCACTTCTATAAAACAAAAAGAAAAATTAGAAGAGATATTAAAGGAGATTGTGTGACCATAAAAGGAACTTATAAGAACCCAACAGAAAATCCTTGTTGGGTATTCTGCTCCTCTTGTAACAGATGTCAAGACA	BEGGGCEGGGGGFGFGGEFF@9;8CGGGGGGGGGGGGGGGG>GGGGGGGGGGGGGEGGGGGDGF>GGGGGGGGGGGGGGGGGGGFGGGGGGGGGGGGGGGGGGGGGGFGFGGGGGGGGGGGGGGGGGGGGGGGGGGGGGGGGGFGGBBCBB	AS:i:0	XN:i:0	XM:i:0	XO:i:0	XG:i:0	NM:i:0	MD:Z:151	YS:i:0	YT:Z:CP
HISEQ09:337:CA3UFANXX:7:2205:8965:5668	163	VIRSorter_Ga0164292_10000001-circular-cat_2	38845	42	151M	=	39044	350	AAAATGCAGTTAGTAAAATAGTTTTAAACTCATGTGATAAATTAGATCTTTCAAATTTTGCTGGTGGGAAACCAATTTATCTTAGAGTAAACGGAAGACTTAAGCAGTCAGATATCAATAAAATATATGATATAATTAATGAGTCAAATGG	CCCBCEGGGGGGGGGGGGGGGGGFGGGGGGGGGGGGGGGGGG>FGGGGGGGGGGGGGGGGGGGGGGGGGGGGFGFGCGGGGGGGEGGFGGGGGGFGGGGGGGGGGGGGG:FGGGGGG8F8FG@@8008D8DDCGGGG6FFEG=FEGGGGGC	AS:i:0	XN:i:0	XM:i:0	XO:i:0	XG:i:0	NM:i:0	MD:Z:151	YS:i:0	YT:Z:CP
HISEQ09:337:CA3UFANXX:7:2205:17170:8198	99	VIRSorter_Ga0164292_10000001-circular-cat_2	162220	42	151M	=	162369	300	TAACCGGATCTCCAAATTATTTTGTAGATGGGGCAGCTCCGTTGTCAGCAACCATACCAAGTTTTTGGTGGCCAGATGAATTTAATATGAATTGGAAAATTACTAAAATTGGAGAACCAGTAAAATTTGAAGCTGGGATGCCATTTATGTT	CCCCCGGGGGGGGGGGGGGGGGGGGGGGGGGGGGGGGGGGGGGGGGGGGGGGGGGGGGGGGGGGGGGGGGGGGGGGGGGGGGGGGGGGGGGGGGGGGGGEGGGGGGGGGEGGGGGGGGGGGGGGGGGGGGGGGGGEDDGGGGGGGGGGGGG	AS:i:0	XN:i:0	XM:i:0	XO:i:0	XG:i:0	NM:i:0	MD:Z:151	YS:i:0	YT:Z:CP
HISEQ09:337:CA3UFANXX:7:2205:17170:8198	147	VIRSorter_Ga0164292_10000001-circular-cat_2	162369	42	151M	=	162220	-300	TTTTTTAATATTTACAATAATGATCTTCTAGAGAGTGCAGAAGTAGTAGTCGAAAACCTTTGGGATAAACCAGAATTAATGGCCAAGCGTCAATCATACGGCGACGCAAAAATGAAGAAACTTCATGAGCAACCTTGGACTTGGATGAACG	GGGGGGGGGGEGGGGEGGGGGGGGGGGGGGGGGGGGGGGGGGGGGGGGGGGGGGGGGGGGGGGGGGGGGGGGGGGGGGGGGGGGGGGGGGGGGGGGGGGGGGGGGGFGGGGGGGGGGGGGGGFGGGGGGGGGGGGGGGGGGGGGGGCCCCC	AS:i:0	XN:i:0	XM:i:0	XO:i:0	XG:i:0	NM:i:0	MD:Z:151	YS:i:0	YT:Z:CP
HISEQ09:337:CA3UFANXX:7:2205:20927:9248	99	VIRSorter_Ga0164292_10000001-circular-cat_2	145125	42	151M	=	145273	259	TCAACTACAGCTCCTGCTATAACATTGGGATCAAATGTAACCATTGAATCTGGAGTAGCAGTACCAAACTCTTCTGGAGTAGCTTTTACTGGTTTAACTATTACAACAGCAGTTGGATCTGTAGGTGGAATACAATTAGGTTCTGACGCAA	AAB@AFGGGCCFEGCGEEGGGGGGECCGGFCCGGECDEFGBFGGCEFCDEF@GE>:FEFGGGE==@FG0<1:FC1:DGG1FB11CCGCFD>D00ECC00E0:FEFDG>B0:C00FC>0<0@;0;@F09>>>>;@@C0D@=06000006:.D	AS:i:0	XN:i:0	XM:i:0	XO:i:0	XG:i:0	NM:i:0	MD:Z:151	YS:i:0	YT:Z:CP
HISEQ09:337:CA3UFANXX:7:2205:20927:9248	147	VIRSorter_Ga0164292_10000001-circular-cat_2	145273	42	111M	=	145125	-259	CAAATAATCAGTGGCTTACAAGTGGCTATTTTAGAACAGGTAATAGTAGTAAATATCTTCTTTTTAATCCCGCAGGATCGGGATCTCTTACTATCAATGGAACTGTAGTTC	@CC;<000;00B00DDG@CFB@E:G>CGGGF=<1GD@=11C@GCB>=:1F>GGF>CFGGDEGCCGBAAGGGCFF/EGGFFD>GGGEGG>F@C1FGFCEFGGFFGGGBBBBB	AS:i:0	XN:i:0	XM:i:0	XO:i:0	XG:i:0	NM:i:0	MD:Z:111	YS:i:0	YT:Z:CP
HISEQ09:337:CA3UFANXX:7:2205:20936:9668	99	VIRSorter_Ga0164292_10000001-circular-cat_2	95591	42	151M	=	95606	165	AGACTCCTTGACCACGATACTGTGATTCAAAAGGAATGTTACCAGAGATAAAAGGTATTGAAGTGTTTAATGCATATTTGAATTTAACACGAGAAGTTGCAGGAGCAACATCGTATGTATTGTATTGGGCTTTTGCTGGACTGTATATGAA	CCCBBGGCEFGGGGGGGGGGGGGGGEGGGGGGGGGGGGGGGGGGGGGGGGGGGGGFGGGGGGGGGCFGGGGGGEEGGEGCEGEGCEE<F:CADGGGD@D0FFE<G0EFCGGCBBBB>8F0808@@@@=00008C0<D@CB@=@BBEGGEB=	AS:i:0	XN:i:0	XM:i:0	XO:i:0	XG:i:0	NM:i:0	MD:Z:151	YS:i:-5	YT:Z:CP
HISEQ09:337:CA3UFANXX:7:2205:20936:9668	147	VIRSorter_Ga0164292_10000001-circular-cat_2	95606	42	150M	=	95591	-165	TATACTGTGATTCAAAAGGAATGTTACCAGAGATAAAAGGTATTGAAGTGTTTAATTCATATTTGAATTTAACACGAGAAGTTGCAGGAGCAACATCGTATGTATTGTATTGGGCTTTTGCTGGACTGTATATGAATATACTAGAAATTA	##FF=@.:0FF>0G@@:770DF9EGG>CF0@8FFF80F0:GFGEDE0@@;GF:=0E0DDGEGGGGGGGGGGGGFF=FCGFFGGCGGFBGCGGDFBGB=DGGGGEGGGGEGGGGDGGGGGGGGGGGGGGGGGGGGDCGCGFGF>F1B@BA?	AS:i:-5	XN:i:0	XM:i:2	XO:i:0	XG:i:0	NM:i:2	MD:Z:0G55G93	YS:i:0	YT:Z:CP
HISEQ09:337:CA3UFANXX:7:2205:20088:9917	83	VIRSorter_Ga0164292_10000001-circular-cat_2	24577	42	84M	=	24438	-223	CAAGTCCAAAAAAGATGTTTGGCAATGGACCCCCATGCTTCACATGTGCTAAAATGATAGCCAACAGTACAGTAAAAGAAGTAT	EGFE09/GE<1CGFE:0<>111==:==9/C==1>111:11:E11:F=<11@:1>F?111FF;@F;F;>;;@11>GGGGDBAABA	AS:i:-3	XN:i:0	XM:i:1	XO:i:0	XG:i:0	NM:i:1	MD:Z:21T62	YS:i:-9	YT:Z:CP
HISEQ09:337:CA3UFANXX:7:2205:20088:9917	163	VIRSorter_Ga0164292_10000001-circular-cat_2	24438	42	65M	=	24577	223	GGTGGGCCCTGCGGCTTTGATCACTGTAAAGACGGTGGGTGTCCTAGACTGAGCGATAATTCACA	=?BBGC=0/0@;///9E@1=1=<1=111=F1E>FBGE/<<F9C1F1B>1<EFG>C<F<>FF1EGC	AS:i:-9	XN:i:0	XM:i:3	XO:i:0	XG:i:0	NM:i:3	MD:Z:8A0A4T50	YS:i:-3	YT:Z:CP
HISEQ09:337:CA3UFANXX:7:2205:12661:10149	99	VIRSorter_Ga0164292_10000001-circular-cat_2	116271	42	151M	=	116304	184	GGAAAATGTCAGAGTTAAGGAACTCCGACCCATCATTTTTACTGAATTGGGGCATGACTCCTCCTAAAGTGTCATGTTGCATATGCACACCACGTGCATACGACTAACTATTTACTCGTTGACCTGGAGCTGCTAAGCCACAGGACCAGCA	CCCCCGGGGGGGGGGGGGGGGGGGGGGGGGGGGGGGGGGGGGGGGGGGGGGGGGGGGGGGGGGGGGGGGGGGGGGGGGGGGGGGGGGGGGGGGGGGGGGGGGGGGGGGGGGGGGFGGGGGGGGGGGDGGGGGGGGGGGGGGGGGGGGGGG@	AS:i:0	XN:i:0	XM:i:0	XO:i:0	XG:i:0	NM:i:0	MD:Z:151	YS:i:0	YT:Z:CP
HISEQ09:337:CA3UFANXX:7:2205:12661:10149	147	VIRSorter_Ga0164292_10000001-circular-cat_2	116304	42	151M	=	116271	-184	CATTTTTACTGAATTGGGGCATGACTCCTCCTAAAGTGTCATGTTGCATATGCACACCACGTGCATACGACTAACTATTTACTCGTTGACCTGGAGCTGCTAAGCCACAGGACCAGCATTAAATACTGGGTGGATATAGATCTAGGACCTA	#EGGEGGGGG=GGGGGFGGGGGGGGGGGGGGGGGGGGGGGGGGGGGGGGGGFGGGGGGGGGGGGGGGGGGGGGGGGGFDGGGGGGGGGGGGGGGGGGGGGGGGGGGGGGGGGGGGGGGGGGGCGGGGGGGGGGEGGGGGGGGGGGGBBBBA	AS:i:0	XN:i:0	XM:i:0	XO:i:0	XG:i:0	NM:i:0	MD:Z:151	YS:i:0	YT:Z:CP
HISEQ09:337:CA3UFANXX:7:2205:17304:10087	99	VIRSorter_Ga0164292_10000001-circular-cat_2	63642	42	151M	=	63679	188	AGCAGATTCCGGCTTGTTAATGGGCGAAAAAGGAGAATCTATGACTAGTGAGGCAGTAGAACAATTCTTTGAAGCTTCTAAGCAATCTATTTTAGATTTTAGCGGCGCGGCATTTGCTGTTGGAATGGAAGACTCTATTTTATCGCTTCCC	CCCCCGGGGGGGGGGGGGGGGGGGGGGGGGGGGGGGGGGGGGGGGGGGGGGGGGGGGGGGGGGGGGGGGGGGGGFGGGGGGGGGGGGGGGGGGGGGGGGGGGGGGGGGGGGGGGGGGGGGGGGGGGGBGGEGGGGGGGGGGGGGGGGGGGE	AS:i:0	XN:i:0	XM:i:0	XO:i:0	XG:i:0	NM:i:0	MD:Z:151	YS:i:0	YT:Z:CP
HISEQ09:337:CA3UFANXX:7:2205:17304:10087	147	VIRSorter_Ga0164292_10000001-circular-cat_2	63679	42	151M	=	63642	-188	TCTATGACTAGTGAGGCAGTAGAACAATTCTTTGAAGCTTCTAAGCAATCTATTTTAGATTTTAGCGGCGCGGCATTTGCTGTTGGAATGGAAGACTCTATTTTATCGCTTCCCGACAGTATGGATGGAAAATCTTTGAAAGAATTCAAAC	5GGGGGGGGGGGGGGGGGGGGGGGGGGGGGGGGGGGFGGFGGGGGGGGGGGGGGGGGFGGGGGGGGGGGGGGGGGGGGGGGGGGGGGGGGGGGGGGGGGGGGGGGGGGGGGGGGGGGGGGGGGGGGGGGGGGGGGGGGGGGGGGGGBBBBB	AS:i:0	XN:i:0	XM:i:0	XO:i:0	XG:i:0	NM:i:0	MD:Z:151	YS:i:0	YT:Z:CP
HISEQ09:337:CA3UFANXX:7:2205:1420:10665	83	VIRSorter_Ga0164292_10000001-circular-cat_2	182618	42	151M	=	182499	-270	CAATTAGCTTTACAAAGAAGATCTTTCCAATCGTCAACCTCATCTGGTAATCCTGGTCAGATAGCTATTGATATAGAAGAAATCGTTGCTGATTTAAGGTCAAGAAATATTATAAGTCAAGCTCAAGCTACAGAGGCTAGAGCGGCAGGAC	GGGGEGGEGGGGFGGGGGGGGGGGGGGFGGGGGGGGGGGFGGGGGEGGGGGGGGGGGGGGGGEGCGGGGGGFGGGGGGGGGGFGGGGGGGGGGGGGGGGGGGGGGEGGGGGGGGGGGGGGGGFGGGGGGGGGGGGGGGGGGGGGGGCCCCC	AS:i:0	XN:i:0	XM:i:0	XO:i:0	XG:i:0	NM:i:0	MD:Z:151	YS:i:0	YT:Z:CP
HISEQ09:337:CA3UFANXX:7:2205:1420:10665	163	VIRSorter_Ga0164292_10000001-circular-cat_2	182499	42	151M	=	182618	270	CTTCAATGAGCATAGTTGAAAAGCAAATGTCTCAGTTCAATTTGAATGAAGTATCTCCAAGGTCTAACGTTTCTCCAACCATTACAACAAGAATGGATGATTTAAAAGAATCAATTTTCCAATTAGCTTTACAAAGAAGATCTTTCCAATC	BBBBCGGGGGGGGGGGGGGGGGGGGGGGGGGGGGGGGGGGGGGGGGGGGGGGGGGGGGGGGGGGGGGGGGGGGGGGGGGGGGGGGGGGFEGG>DDGGGGGGGGGGGGGGGGGGGGGGEGGGGGG>C>DGGGGEGGF=GGGGFGGGGEGEG:	AS:i:0	XN:i:0	XM:i:0	XO:i:0	XG:i:0	NM:i:0	MD:Z:151	YS:i:0	YT:Z:CP
HISEQ09:337:CA3UFANXX:7:2205:9826:11012	99	VIRSorter_Ga0164292_10000001-circular-cat_2	14995	42	151M	=	15133	289	GTTGATACAGAAATTAGAAAAGTTACAATACCAAAATTAGACTCTAGTTTATTTAACTACGTTGCTAACATTCTCAATAAGCCAAACAATGCAACTGTTGAGTTGTTCTTTGACGGACAAAAGAAAAATGCGCAAACTATAGATTTCAGCA	CCCCCGGGGGGGGGGGGGGGGGGGGGGGGGGGGGGGGGGGGGGGGGGGGGGGGGGGFGGGGGGGGGGGGGGGGGGGGGGGGGGGGGGGGGGGGGFGGFGGGGGGGGGGGGGGGGGGGGGGGGGGGGGGGDGGGGGGGEGGGGGGBGGGGGG	AS:i:0	XN:i:0	XM:i:0	XO:i:0	XG:i:0	NM:i:0	MD:Z:151	YS:i:0	YT:Z:CP
HISEQ09:337:CA3UFANXX:7:2205:9826:11012	147	VIRSorter_Ga0164292_10000001-circular-cat_2	15133	42	151M	=	14995	-289	ATAGATTTCAGCAATGCATTTAATGGATTGAGCAATTCTAGATGGTCATATACATCATCAGATCAAACAAGTGGTTATAATTCTAGTTCAATTGGCGTTTGTGTTTTGAAGATAACAGTACCCATAGAAAGCTCTAGTCAAAACGGTATAT	=GGGGGFGF@0GGGGGFGGGCGGGGGGGGGGGGGGGGGGGGGGGGGGGGGGGGGGGGGGGGGGGGGGGGGGGGGGGGGGGGGGGGGGGGGGGGGGGGGGGGGGGGGGGGGGGGGGGGGGGGGGGGGGGGGGGGGGGGGGGGGGGGGBBBAB	AS:i:0	XN:i:0	XM:i:0	XO:i:0	XG:i:0	NM:i:0	MD:Z:151	YS:i:0	YT:Z:CP
HISEQ09:337:CA3UFANXX:7:2205:2942:11510	83	VIRSorter_Ga0164292_10000001-circular-cat_2	141485	42	151M	=	141453	-183	CCATACATGGTAGATAACTTAAGACAATATCTTGAAAAAGAATTATTAATGATTCCGGAAAAAGATAATGAAATGTATATGCAATTAATATCTTATGTCGTATTAAGAACGACTCAGACTGGTAGACCAGTCTTTGAAGCTGGAGGATCAG	0CGCC=D:0FCF=C8CD90CGF8F0BCFF0<0BEGGGGGGGGGGGGGGFCDGE<GDGFGGGCC>GGGGGEGGGDGEGGGGGCGGEDCGGGGGGGGGGFGGGGFGGGGGGGGCGGGGGGGGGGGGGGGGGGGGGGGGCGGGGGGGGGCCBBC	AS:i:0	XN:i:0	XM:i:0	XO:i:0	XG:i:0	NM:i:0	MD:Z:151	YS:i:0	YT:Z:CP
HISEQ09:337:CA3UFANXX:7:2205:2942:11510	163	VIRSorter_Ga0164292_10000001-circular-cat_2	141453	42	150M	=	141485	183	ATACTAAGCAAGTTGTTAAAAAAGAAATCAAACCATACATGGTAGATAACTTAAGACAATATCTTGAAAAAGAATTATTAATGATTCCGGAAAAAGATAATGAAATGTATATGCAATTAATATCTTATGTCGTATTAAGAACGACTCAGA	AAAA@GGGGE>FEDGGBFGGGGDGGGGEGGGGGGGGGGGGGGFGGGGGGGGGGGGGGGGGGGGGGGGGGGGFGGFDFCGGGDGGDGC0FG<EGGGGGGF?;CFGGGGGGGGCGEGGCFGGECGG=GGG@FFGGGGECGCCCG;DGBDEG7	AS:i:0	XN:i:0	XM:i:0	XO:i:0	XG:i:0	NM:i:0	MD:Z:150	YS:i:0	YT:Z:CP
HISEQ09:337:CA3UFANXX:7:2205:6433:12087	83	VIRSorter_Ga0164292_10000001-circular-cat_2	52481	42	151M	=	52342	-290	CCAATTCCTGAACTAGGGCCAACAGTTACAACGATTTCCCCGCCTACAACAACTGTTATAGAAACAATATTTGGGCCAATAGATACGCCAGATAATAATCTAGACCCAGTAACAACTCCAGAAATTGATCCAACTCCAGTTATTATACCTG	=GGEGGBB@EGGGGGGED.GGGGGGBGGGEGGGGGBCGGGGGGGGGGGGGGGFFFEFGGGGGGGGGGGGGGDGGGFDEGGGGGGGGGGGGGGGGGGGGGGGGGGGGGGGGBGGGFGGGGGGGGGGGGGGGGGGGGGGGGGGGGGGGCCCCB	AS:i:0	XN:i:0	XM:i:0	XO:i:0	XG:i:0	NM:i:0	MD:Z:151	YS:i:0	YT:Z:CP
HISEQ09:337:CA3UFANXX:7:2205:6433:12087	163	VIRSorter_Ga0164292_10000001-circular-cat_2	52342	42	151M	=	52481	290	AGGCCCATGTGTGTATGGACCGGAAATAACTGCTGATGCAACAGTTGTCAACCCAAATCCGACCACTACAACAACTACTACGGAACCAGCGGTTGTCCCCCCTCCTGTTGAAACTATTCCAACAGAAAACACTACTGTTCCAATTCCTGAA	CBCCBGGGGGGGGGGGGGCGGGG<DGGGGGGGGGGGGGGGGGGGGGGGGGGGFGGGGGGGGGGGGGGGGGGGGGGGGGGGGGGGGGGGGGGFEDGGGGGGGGGGGGGGGGGGGGGEGGGGGGGGGGGGGGGGEGGGEGGEGGGGGGGGGGE	AS:i:0	XN:i:0	XM:i:0	XO:i:0	XG:i:0	NM:i:0	MD:Z:151	YS:i:0	YT:Z:CP
HISEQ09:337:CA3UFANXX:7:2205:6339:12006	99	VIRSorter_Ga0164292_10000001-circular-cat_2	136823	42	151M	=	136904	232	AAAACGCAACAACTTTTACAGAATCTTTAGTAGGAGTATTAAGGCAAAAAGCTTTATTATCTGAAGATCAAATGGTGGAACAAGGTATTTCATACAGCGTTGAAGAAGCGCAACATATTAAAAGTTTGTTTATAGCGGGTGACGCTTCTGC	CCCCCGGGGGGGGGGGGGGGGGGGGGGGGGGGGGGGGGGGGGGGGGGGGGGGGGGGGGGGGGGGGGGEGGGGGGGGGGGGGGGFGGGGEGGGGGGGGGGGGGGGGGGFGGGGGGGGGGGGFGGGCGGGGGGGGGGGGG@GGGGDDGBGGGB	AS:i:0	XN:i:0	XM:i:0	XO:i:0	XG:i:0	NM:i:0	MD:Z:151	YS:i:0	YT:Z:CP
HISEQ09:337:CA3UFANXX:7:2205:6339:12006	147	VIRSorter_Ga0164292_10000001-circular-cat_2	136904	42	151M	=	136823	-232	AAGGTATTTCATACAGCGTTGAAGAAGCGCAACATATTAAAAGTTTGTTTATAGCGGGTGACGCTTCTGCTGAAAGACTAAAACAATTTTCTGAAGGATTAACAGAAAGGTTAATAGAATCTGGTCCTGCCATTGGAGCATATGAAGGGTC	GGGGGGGGGGGGGGGDGGGCGGGGGGGGG@GGGGGGFFGGGGGGGGGGGGGGGGGGGGGGGGGGGGGGGGGGGGGGGGGGGGGGGGGGGGGGGGGGGGGGGGGGGGGGGGGGGGGGGEGGGGGGGGGGGGGGGGGGGGGGGGGGGGCCCCC	AS:i:0	XN:i:0	XM:i:0	XO:i:0	XG:i:0	NM:i:0	MD:Z:151	YS:i:0	YT:Z:CP
HISEQ09:337:CA3UFANXX:7:2205:9441:12167	81	VIRSorter_Ga0164292_10000001-circular-cat_2	172590	42	151M	=	172210	-531	TTTTAAGCCACAAACAACTACAGGTAAGTTATTCCGGTTCACCAGCTGCCGCAGTAGCTGGAATGATATCGTCTACTAGAATAGATAGAGGTTTAACTAAGACTAAAATACCAGCCGCTTTTTCTATTCATGGAGCAGATCTAAACGCTGC	@B:6B6.6...GGG@@=DEEBG=CEBGGC@EAG680CGFC;0F=<GGC.BGGGG@C@0GFECGCFGGGE/GGGGGCB>@BGGGGGGCF11C1GGGCGFGC>CBGGGEEEGGGE<GGGGGGEFGGGGGGGGGGFDC>CGEEGGB>GGCBBBB	AS:i:0	XN:i:0	XM:i:0	XO:i:0	XG:i:0	NM:i:0	MD:Z:151	YS:i:0	YT:Z:DP
HISEQ09:337:CA3UFANXX:7:2205:9441:12167	161	VIRSorter_Ga0164292_10000001-circular-cat_2	172210	42	151M	=	172590	531	AAATGTAGAAATATTTTCTGACGATGATGCAACACCAAATCAATATTCTTTTTACGATTTGTATTACTTGAGACTTAATGAATGTTATTCACTTCTAAAAGATTATGAATTTTTAAACATAATAGTGCCATTAGAAACTTCAATTATAAAT	BBBBBGG>@>FDB1FGC>F>1;/;BBCG1FFGF@CFGEFC@FGGGC@GCB@110F<F0CFGGEECGGGG11FEFGGG@FGGED1FFGEGF@FCCBGG>BD0:0?CG0E@FD>:00=0FF008080:F07DFEGFF@G0=0BFG0FFGGG##	AS:i:0	XN:i:0	XM:i:0	XO:i:0	XG:i:0	NM:i:0	MD:Z:151	YS:i:0	YT:Z:DP
HISEQ09:337:CA3UFANXX:7:2205:11205:12289	83	VIRSorter_Ga0164292_10000001-circular-cat_2	180122	42	151M	=	179993	-280	TTTGGTCAAGATATACAAAAGGTTACAACTGGACTAACAAGAAACTCAACAGCTTTAGGAGTTGCCTTCAGCTCTGCCGCAGACACTGTTACAAACTCCTCAGGAAGCTCTGTTTTTGCGTTACAGCAAGCAAGAAGGGGTGCACAAAAAG	BGBEGBBGGGGGGEGGGGGGGGGGGGGDGFCGGGGGGGCGGGEGGGGGGGGGGGGGGGGFGGGGG>GEGGGGGGGGGGGGGGGGGGGGEGGGGGGGGEGGGGGGGGGGGGGGGGGGGGGGGGGGEGGGGGGGGGGGGGGGGGGGGGCCCCC	AS:i:0	XN:i:0	XM:i:0	XO:i:0	XG:i:0	NM:i:0	MD:Z:151	YS:i:0	YT:Z:CP
HISEQ09:337:CA3UFANXX:7:2205:11205:12289	163	VIRSorter_Ga0164292_10000001-circular-cat_2	179993	42	151M	=	180122	280	GGAGCAGGTCTTGCTAGGGCCAAGTTTCTTGCATCAGCTCCTTATTCTAAAAATCCAAATTTAGTTTTAACCGCCAGAGAGACTAAGTTATCTGAGTCCTTCTTAGATATCAAGACCATCCTAAGTAGCTTTGGTCAAGATATACAAAAGG	BBABCGGGGGGGGGGGFGGGGGGEGGGGFGGGGGGGGGGGGGGGGGGGGGGGGGGGGGGGGGGGGGGGGGGGGFGGGGEGGEFGGGGGGGGGGGGGGGGGGGGGGFGGGGGGGGG>FGEGGGGGGGGGGGGGGGGGGECGGGGGGEGGGGG	AS:i:0	XN:i:0	XM:i:0	XO:i:0	XG:i:0	NM:i:0	MD:Z:151	YS:i:0	YT:Z:CP
HISEQ09:337:CA3UFANXX:7:2205:9663:13270	99	VIRSorter_Ga0164292_10000001-circular-cat_2	121256	42	151M	=	121534	429	ATTCAACCTTGTTGCTACAGTTTTACTTGTGAGCTTTGTGTGCCTTTGCTGGGTAACTACCCCAGTTTGCGTTGCGGACGTGATCCCAGGTGCAGTGACGAGAACTGCAGACGCTGCACTTTGGATGCGTTGCGCCGTTTCTCACTTTCTT	<BB001@GGGGGGEGGGGGGGGGGGGGGGGGGGGGGGGGFGGGGGGGGGGG@GGCGGGGCFF>FGGGGGGGGG<CAC>EGGGBGFGBFCGGGGGGGGGGGGGGGGGFGGGEGGGGGGGEEEGGGGGEGG.CGGGGGGG<BBBBGGGGEGGG	AS:i:0	XN:i:0	XM:i:0	XO:i:0	XG:i:0	NM:i:0	MD:Z:151	YS:i:0	YT:Z:CP
HISEQ09:337:CA3UFANXX:7:2205:9663:13270	147	VIRSorter_Ga0164292_10000001-circular-cat_2	121534	42	151M	=	121256	-429	TCTGAGCAGAACCAGCAGTAGCCCTCGTTGTGACCACTTGTGTCCCACTCAGTGCTTCCGCACGCTTTGCACGGTGAGCATTCCTGAACTTCTTCTTCCTTGACACTCTTCAGTTCGTTGATGGTTTCCTTGATGGATTCCTTGACGAAGT	#GGGBGGGGG@GGGGGGEGE<G:GGGGGGEGBGGGGGGGGGGGGGGGGGGGGGGGGGGGGGGGGGGGGGGGGGGGGGGGGGGGGGGGGGGGGGGGGGGGGGGGGGGGGGGGGGGGGGGGGGGGGGGGGGGGGGGGGGGGGGGGGGGBBBBB	AS:i:0	XN:i:0	XM:i:0	XO:i:0	XG:i:0	NM:i:0	MD:Z:151	YS:i:0	YT:Z:CP
HISEQ09:337:CA3UFANXX:7:2205:1816:13695	99	VIRSorter_Ga0164292_10000001-circular-cat_2	118871	42	151M	=	119152	415	GAAGCTTCCGGAGCTCCTCTGAAACGCCCATGGATGAACCAAGAACGTCAAGAGTCTTTTCTCCATTAGCCCAGCACGAAGCTGCAAAGCCATTAACCGCAACACCATTGTTATTGGTGTAGTTGTTTGGCTTTACTTCTGTAAGAGTGAA	?BBBCGGGGGGGGDF1BF>GGGG@DFGGGGGGE1FEDDGGBEGGGBFF@GBG1BFFEGGGGGGGGGGCF@DFG0C@FGGGBGGGGGGGGBFGGGGG0ECD.E?G>FGG0CF@D=@D=@@D@D/@//8C..DB.CCGGE8DBC.@.6@B=8@	AS:i:0	XN:i:0	XM:i:0	XO:i:0	XG:i:0	NM:i:0	MD:Z:151	YS:i:0	YT:Z:CP
HISEQ09:337:CA3UFANXX:7:2205:1816:13695	147	VIRSorter_Ga0164292_10000001-circular-cat_2	119152	42	134M	=	118871	-415	CCCTTTGCAGAGAGCAAGTCCGGGGTAAGCCCAATGAGGACAGTCCAGAAAACTGTTCCATCCCCCTTGTTGTTAGGCGCTGGTGCTGTGTTGACGTACAGGTACGTCTTTTTTGTTTCTGACATGACAACCTC	DCC/C=EGGC/C//866C6C9.6/6/:.GGGGFF;800;FGGGGGG@@800FC808<0<</GGBFFE:=11E1/F9>GDGGE110F@GDF/9F1GGGDGGGC@F>F0C/:@CBBE1;1DB>GGG@GF?1/0=A<	AS:i:0	XN:i:0	XM:i:0	XO:i:0	XG:i:0	NM:i:0	MD:Z:134	YS:i:0	YT:Z:CP
HISEQ09:337:CA3UFANXX:7:2205:12179:13539	99	VIRSorter_Ga0164292_10000001-circular-cat_2	153519	42	151M	=	153641	273	TATAAACAGGAGATAGATGTGTCGCTTCCTTTGATCGAATACGCTATTGTCGATAACAATATGGTTGTTATTAGATTTGGCAAAACTATAAAAATTTCTAGTCTTACAAACGCTAACTTTGTAGTTCAGACAACTGACGCAACACCTTCTA	CCCBCDGGGGGGGGGGGGGGGGGGGGGGGGGGGGGGGGGGGGGGGGGGGGGGGGGGGGGGGGGGGGGGGFGGGGGGGGFGGGGGGGGGGGGGGGGEDEGGGGEGGGGGGGGGGGGGGGGG=FGGFGEGFGGGGGGGGBGGDGGGGBGGGEB	AS:i:0	XN:i:0	XM:i:0	XO:i:0	XG:i:0	NM:i:0	MD:Z:151	YS:i:0	YT:Z:CP
HISEQ09:337:CA3UFANXX:7:2205:12179:13539	147	VIRSorter_Ga0164292_10000001-circular-cat_2	153641	42	151M	=	153519	-273	AGTTCAGACAACTGACGCAACACCTTCTAATTTGGCTAATCCATTTTTGCAAATAAATACAATTGCAGATTATAATCAAATTTCAAGAACATTAAAACTATACTGGGATACAGTTAGACAATCTGGCAAAGAATATAAAATTAGACTGACT	GGGGGG@FEG@;AGGDGGBGGGGGGGGGGGGGGGGEGGGGGGGGGGEGGGGGGGGGGGGGFD>GGGGGGGGGGGFBGGEGGGGFGGGGGGGGGGGGFGGGGGGGGGGGEGGGGGGGGGGGGGGGGEEGGGGGGGGGGGGGGGGGGGCCCBB	AS:i:0	XN:i:0	XM:i:0	XO:i:0	XG:i:0	NM:i:0	MD:Z:151	YS:i:0	YT:Z:CP
HISEQ09:337:CA3UFANXX:7:2205:18917:13651	83	VIRSorter_Ga0164292_10000001-circular-cat_2	5883	42	151M	=	5712	-322	AGTTTTCTCCATTTAATAAATATCCTTATCCAGGAAAAGCTTTTTCTCAAACAGATATAGTTTCTGCTGACCAGGAAACAACAGAGTCTTCATTTAATAACTTTCATTACACTGGGGACATAGATGCTGGGAATAGATGGGATGAATACTT	0690@00C900@@FCGGFC0>GF088800GF00BGGEGFB0E00B00B:>;00E00GCDDE<@FDDBCF<FFC:EGEFC@GGD@E:1FF:11@FB:DFF@FBCDB1E1E1:/>BGGEC<:1@DFBF1CGGGGEGGGD@BGCGGCGFAA:3A	AS:i:0	XN:i:0	XM:i:0	XO:i:0	XG:i:0	NM:i:0	MD:Z:151	YS:i:0	YT:Z:CP
HISEQ09:337:CA3UFANXX:7:2205:18917:13651	163	VIRSorter_Ga0164292_10000001-circular-cat_2	5712	42	151M	=	5883	322	AGACCGTCAACACATATAAAATAAATTGGTCTACTAATTTTTCCTCAGCCATAGGCGGTACTGCTGATTTTAAAAATGTTGTATTCAAACCAGCAAGAAATACTGGTGGAATAACTAGATCTAATTTTTCTATTTCAGAAGTAGAAGAAAA	AB=0<>FD/C;;CCFGDDDFGGGGGGG>G<::F:FFGC@@CCGEG@CB@1:F11C>BGECGG1=111=1:F1FBCGG><<BCCC0;B0FG@F00E0;8CF@@0@0C@C.C0;F00=088DDCG@F=DGGC@0DB.68.8CBGGGB6@GG##	AS:i:0	XN:i:0	XM:i:0	XO:i:0	XG:i:0	NM:i:0	MD:Z:151	YS:i:0	YT:Z:CP
HISEQ09:337:CA3UFANXX:7:2205:14201:13803	99	VIRSorter_Ga0164292_10000001-circular-cat_2	179510	42	151M	=	179541	182	TCTACTAGATTCATTGAGAGCGCTGGCAAGATAAAGAAGGCCTTAGATGAATTAGAAGGCGTACATAGAATTGTTGATGGAGTTGATGATTCAGATGTTTATTCTAAATTAGTTTTTGAATATGGTGGAGAAAGACTAAAGCAAAATTTAG	CCCCBGGGFGGGGGGGGGGGGGGGGGGGGGGGGGGGGGGGGGGGGGGGGGGGGGGGGGGGGGGGGGGGGGGGGGGGGGGGGGGGGGGGGGGGGGGGGGGGGGGGGGGGGGGGFG0FBC8DGGGGGGGGGGEGGGEGGGGGGGGGGGGEGG=	AS:i:-5	XN:i:0	XM:i:1	XO:i:0	XG:i:0	NM:i:1	MD:Z:70G80	YS:i:-5	YT:Z:CP
HISEQ09:337:CA3UFANXX:7:2205:14201:13803	147	VIRSorter_Ga0164292_10000001-circular-cat_2	179541	42	151M	=	179510	-182	TAAAGAAGGCCTTAGATGAATTAGAAGGCGTACATAGAATTGTTGATGGAGTTGATGATTCAGATGTTTATTCTAAATTAGTTTTTGAATATGGTGGAGAAAGACTAAAGCAAAATTTAGATAGAGTTACTGGTGGAAGGTTCTTATTAGA	#EGGGGGGGGGGGGGGGGGGGGGGGGGGGGGGGGGGG>GGGGGGGFCCGGGGGGGGGGGGGGGGGGGGGGGGGGGGGGGGGGGGGGGGGGGGGGGGGGGGGGGGGGGGGGGGGGGGGGGGGGGGGGGGGGGGGGGGGGGGGGGGGGCCCCC	AS:i:-5	XN:i:0	XM:i:1	XO:i:0	XG:i:0	NM:i:1	MD:Z:39G111	YS:i:-5	YT:Z:CP
HISEQ09:337:CA3UFANXX:7:2205:14961:13798	83	VIRSorter_Ga0164292_10000001-circular-cat_2	11232	42	151M	=	11070	-313	AATTATGCCCTATACTGAAAAAGAGATAAAAGCAGAATTGATGATATTTAATCCATCGGATCAAAAAGCTAAATTTAGGTTTGCACCAAAACAAGAAACAGTTTCCTTGTACGAGGATGGAAAATTACTATTATCGTCAGCCTATACAATT	GGGGGGGGECGGGG@EGGGGGGGGGGGGGGGGGGGGEGGGGGGGGGGGGEGGGGGGGEGGDGGGGGGGGGGGGGGCGGGGGGGGGGGGGGGGGGGGFFGGGGGGGGGGGGGGGGGGGGGGGGGGGGGGGGGGGGGGGGGGGGGGGGCCCCC	AS:i:0	XN:i:0	XM:i:0	XO:i:0	XG:i:0	NM:i:0	MD:Z:151	YS:i:0	YT:Z:CP
HISEQ09:337:CA3UFANXX:7:2205:14961:13798	163	VIRSorter_Ga0164292_10000001-circular-cat_2	11070	42	151M	=	11232	313	AAGCAAGAAGATAAGACTTGAAGGCAAGCCACTTTCAGTTAAGATGATGACCAACTACTTAAATAGAACAGTATCTTCCTCTAATGACATGTCCGATCCAACATCTGTAGAATTTAGTGTCACAGTAAAGGATAATCCAGTTACAGAATCA	CCCBCGGGGGGGGGGGGGGGGGGGGGGGGGGGGGGGGGGGGFGGGGGGGGGGGGGGGGGGGGGGGGGGGGGGGGGGGGGGGGGGGFGGGGGGGGGGGGGGGGGEGGGGGGGGGGGGGGGGGGGGGGGGFGEGGGGGGGGGCGGGGGGGGGG	AS:i:0	XN:i:0	XM:i:0	XO:i:0	XG:i:0	NM:i:0	MD:Z:151	YS:i:0	YT:Z:CP
HISEQ09:337:CA3UFANXX:7:2205:3119:14371	99	VIRSorter_Ga0164292_10000001-circular-cat_2	110024	42	122M	=	110289	386	TACCCATTGCTGTAAGGCTGTCTTCAAACTTCTGACGCTCAATGACGTTACCGCCATCTTGTGCAAATGCATGCAAAAGATATACGATGCTCATTGAGTTACCGTCGATGTTGACGTTCAAA	:3<<A@;CGGGGGGGGG@1FG>FECF11CDGGFCDDGGGB<GGG>FG:FGDDBGGGGD@1CGGGGG1=EF1FG>FGCEGE1:CGFBB00=FG0:CCFBBFGEGCB<D.C@D0FGDC:0CFE=	AS:i:-4	XN:i:0	XM:i:1	XO:i:0	XG:i:0	NM:i:1	MD:Z:81C40	YS:i:-6	YT:Z:CP
HISEQ09:337:CA3UFANXX:7:2205:3119:14371	147	VIRSorter_Ga0164292_10000001-circular-cat_2	110289	42	121M	=	110024	-386	GCCAGTGAACTTGACTGTCTTGCCGACTTCGAGGCTCTGTGTACGAGCAGTAGATTGCAAGTTGTCAATGTTCTCTGCGATTGCCGAGAAGAGGTCACCTGAGAGACCGAACTTGTTGAGG	66CGGD@08F0GF<CC00F8..C.0FCE/GEF:>GEE@F/BFCF:1CC1BE1111GF@DBE:GGGCF1DGFF</BGC:=1/<=@GE111111CF=111DC=1<>//E=1=1E01DE00B:<	AS:i:-6	XN:i:0	XM:i:2	XO:i:0	XG:i:0	NM:i:2	MD:Z:24A3A92	YS:i:-4	YT:Z:CP
HISEQ09:337:CA3UFANXX:7:2205:12647:14711	99	VIRSorter_Ga0164292_10000001-circular-cat_2	201396	42	151M	=	201512	267	TGGTCAACCGATGGACGCAGGATTATCTTTCAATCAAGGTATGGTAGTCGGTAGATATCATTCTATAAAAATACTTCCAGGAATCTTGGGCGTTAGATCCAATACTCGTACTGCAGAAGGAGATCTATATGTTAGAACTGACGATCTACTT	<ABA:EFEGGGGGGGGGGDGGGGGGGGGGEGGEGGCGGE@DCGGEDGGGGGGGDGG>FFCC@GGGGCGGGGGGGGGGGGG0:FGG0F0FGGGCCDGGGFG8>CG@DGGEGGFCC@F@C@GGGGGEG/C@G/CDGEGGGDE.@.6>BG@=.B	AS:i:0	XN:i:0	XM:i:0	XO:i:0	XG:i:0	NM:i:0	MD:Z:151	YS:i:0	YT:Z:CP
HISEQ09:337:CA3UFANXX:7:2205:12647:14711	147	VIRSorter_Ga0164292_10000001-circular-cat_2	201512	42	151M	=	201396	-267	AAGGAGATCTATATGTTAGAACTGACGATCTACTTAAGAGTATGGGTTGGAAAGAAAAAGAAATTGGAAGTTTAGTTAGACACATAAGTCTTGAAAACGCAATTGTTCATTCTCAAATATTGAAGTATTCTGGAATTGGTCCAGATAAAAC	###@/EGGGGECC@@:0000C<@>GGGGGFGB>GGGGGGBFBBBFGC=0GGGGGEGGG>GG@GFE:;<0D1CDDCE1FCGGGGGF<@DCGFGF/GFEC::>@DF>GGGGEGGCGGGGGFFGCGGGGGGG@EGGGGGGGGGGGGGGGCBCCC	AS:i:0	XN:i:0	XM:i:0	XO:i:0	XG:i:0	NM:i:0	MD:Z:151	YS:i:0	YT:Z:CP
HISEQ09:337:CA3UFANXX:7:2205:9765:14895	83	VIRSorter_Ga0164292_10000001-circular-cat_2	139748	42	151M	=	139587	-312	GCTGGAAAAGCTCTTGGAGCATTTGGTATGGCTTCAATGACCTATGACATTGGTAAAGGCGTAGGAAAGATGATGATGGGAGGCGTTAATTTTGGCAAAGATGCGCTAAAATCTATGCAGGGAAGTATGAACAAACCATTATTTGGAGCAG	GGGGGGGGGGGGEGGGGGGFGGEGGGGGGGGGGGGGGGGGGGGGGGGGGGGGGGGGGGGGGGGGGGGGGGGGGGGGGGGGGGGGGGGGGGGGGGGGGGGGGGGGGGGGGGGGGGGGGGGGGGGGGGGGGGGGGGGGGGGGGGGGGGCCCCC	AS:i:0	XN:i:0	XM:i:0	XO:i:0	XG:i:0	NM:i:0	MD:Z:151	YS:i:0	YT:Z:CP
HISEQ09:337:CA3UFANXX:7:2205:9765:14895	163	VIRSorter_Ga0164292_10000001-circular-cat_2	139587	42	151M	=	139748	312	TGTCTGGATATATGCACCATGCAGATAACCTACTTAAGAGTGACGACGTTGCATTAATTAGAAAAACAGCAGGAAGACTTGGAATGGATGCTTTTGCCAGAAAAGAGTACAAGCTGGCAGGTAAGCTGGCTGGACAATATGCAGGAACTCT	CCCCBGGGGGGGGGGGGGGGGGGGGGGGGGGGGGGGGGGGGGGGGGGGGGGGFGGGGGGGGGGGGGGGGGGGGGGGGGGGGGGGGGGGGGGGGGGGGGGGGGGGGGGGGGGGGGGGGGGGGGGGGGGGGGGGGEGBGGGGBGGGGGGGGGE	AS:i:0	XN:i:0	XM:i:0	XO:i:0	XG:i:0	NM:i:0	MD:Z:151	YS:i:0	YT:Z:CP
HISEQ09:337:CA3UFANXX:7:2205:15207:14904	83	VIRSorter_Ga0164292_10000001-circular-cat_2	180409	42	151M	=	180333	-227	TTCAATCCCAGCATTGAGGGGAACGACATTAGGTGCTAAGAGTTTTAGAACAAGGTTTAGAACTGCAAAAACTGCTTATGATGTATTGGATGGAGCAATATCTTATGATGAAGCACTTCGTAAAGTCAGTGGATCAGTAAGCGGAACTGCT	##GGBB.@GEF0000CEG@GGGGGGDFGGGEDGGGGGGGGFC>GCFGGFFG;0>F@0GGFE1GGGGDFF>1GGGDGGGGGGGGEGGFGGGGGGGGDGGGGDCEGCGGGEGGGFE:>GGGGDGGGGGGGGFFFGGGGGGGGGGGGEGBBCCB	AS:i:0	XN:i:0	XM:i:0	XO:i:0	XG:i:0	NM:i:0	MD:Z:151	YS:i:-3	YT:Z:CP
HISEQ09:337:CA3UFANXX:7:2205:15207:14904	163	VIRSorter_Ga0164292_10000001-circular-cat_2	180333	42	151M	=	180409	227	AAGGCTACCTATTTGGTCATGAAGTAAAAAATCCTTTAGACATAGAAAATAATCAAATTTTTCAAGGAGCAATAGATTCAATCCCAGCATTGAGGGGAACGACATTAGGTGCTAAGAGTGTTAGAACAAGGTTTAGAACTGCAAAAACTGC	ABBBBD1=1EDGGGG1GGD;;;EFGFCFFDE:DGFG@FGGGGGEG>GG@FGGGGGGEG:@1BGDFECFGGGGDDGEGGGGGD>@FBEGGGGGE:C9CCFF>FGGG@GGGBFGEEGDGG00=CGGGGDGGE0FFGG.@66BGEGBBG-?EB#	AS:i:-3	XN:i:0	XM:i:1	XO:i:0	XG:i:0	NM:i:1	MD:Z:119T31	YS:i:0	YT:Z:CP
HISEQ09:337:CA3UFANXX:7:2205:8873:15161	83	VIRSorter_Ga0164292_10000001-circular-cat_2	1474	42	151M	=	1466	-159	TGACCTTGAAAAAAATGTTTCTTTAAATTATTATGATTCAGCTTCAGGAATATATAAAATATCAAGCTTGCCAGTAAAAGCTATTCTTAACTATGATGCAACAAAGTATATATCTCCTTCAATCAGAAGTGGCTGGTATTTCCAAGATGGT	GGGGCGGCGGGGGGGGGGGEEGGGGGGGGGGGGGGGGGFGGGGGGGGGGGGGGGGGGGGGGGGGGGGGGGGGGGGGGGGGGGGGGGGGGGGGGGGGGGGGGGGGGGGGGGGGGGGGGGGGGGGGGGGGGGGGGGGGGGGGGGGGGGCCCCC	AS:i:0	XN:i:0	XM:i:0	XO:i:0	XG:i:0	NM:i:0	MD:Z:151	YS:i:0	YT:Z:CP
HISEQ09:337:CA3UFANXX:7:2205:8873:15161	163	VIRSorter_Ga0164292_10000001-circular-cat_2	1466	42	151M	=	1474	159	TATACAGATGACCTTGAAAAAAATGTTTCTTTAAATTATTATGATTCAGCTTCAGGAATATATAAAATATCAAGCTTGCCAGTAAAAGCTATTCTTAACTATGATGCAACAAAGTATATATCTCCTTCAATCAGAAGTGGCTGGTATTTCC	ABBBCGGGGGGGGGGGGGGGGGGGGGGGGGGGGGGGGGGGGGGGGGGGGGGGGGGGGGGGGGGGGGGGGGGGGGGGGGGGGGGGGGGGGGGGGGGGGGGGGGGGGGGGGGGGGGGGGGGGGGGGGGGGGGGGGFGGGGGGGGGGGGGGGG#	AS:i:0	XN:i:0	XM:i:0	XO:i:0	XG:i:0	NM:i:0	MD:Z:151	YS:i:0	YT:Z:CP
HISEQ09:337:CA3UFANXX:7:2205:7789:15288	83	VIRSorter_Ga0164292_10000001-circular-cat_2	44673	42	151M	=	44507	-317	AGCGATATACACTAATTAAAGATTCTCAGCAGGGTAAATAATATTGTCCAATACTTGCTTTTTGCAAAAAAAAGGTGTATTATAAAGGTTGAATTAATTCAACTTATTACAAGAGGTAAAAATGATCAAAAAGTTAGCTAACAAATTAAGC	@..@GGGGGGE0C0D0EGGF@EF@EGCF0DD<0GGGGGFCGGGGFEC0>GGGGGGDD<GGGGF>BGGGGGGGFBGGEGGFFGFGGFGGGGGGGGGGGGGGGGGGGGGGGGGGEGGGGGGGGGGGGGGGGGGGGGGGGGGGGGGGGGCCCCC	AS:i:0	XN:i:0	XM:i:0	XO:i:0	XG:i:0	NM:i:0	MD:Z:151	YS:i:0	YT:Z:CP
HISEQ09:337:CA3UFANXX:7:2205:7789:15288	163	VIRSorter_Ga0164292_10000001-circular-cat_2	44507	42	151M	=	44673	317	GGCGTAAACCGCAAAGTAAACATCGGTAATTTTGAAAACATAGATGTATATGCAGGCGTGACAATACCCTTAGTAAACATAGATCCTTCAGATAAGGAAGCTTTGTCTGAGGCTATTAAAGAAGCTGCTGCAGATGGCTTTGCCTTGGTTT	CCCCCGGGGGGGGGGGGGGGGGGGGGGGGGGGGGGGGGGGGGGGGGGGGGGGGGGGGGGGGGGGGGFGGGGGGGGGGGGGGGGGGGGGGGGGGGGGGGGGGGGGGGGGGGGEGGGGGGGGGGGGGGGGGGGGGGGGGGEGGGGGGGGGBGG	AS:i:0	XN:i:0	XM:i:0	XO:i:0	XG:i:0	NM:i:0	MD:Z:151	YS:i:0	YT:Z:CP
HISEQ09:337:CA3UFANXX:7:2205:16417:15782	99	VIRSorter_Ga0164292_10000001-circular-cat_2	112244	42	151M	=	112402	309	GGTTAGGCCAAGACGTCATCTCCGTCGTCGTCACCGAGAAGAGCACGAAGCTCATCAGAGATAGACATTGTTGACTTGATGATTGTCAACTCGGACATTCCGTCAGCCCAACACGAGGCTTGCATCTCTTCGATCTTTTCGCCATCGTTGT	CCCCCGGGGGGGGGGGGGGGGGGGGGGGGGGGGGGGGGGGGGGGGGGGGGGGGGGGGGGGGGGGGGGGGGGGGGGGGGGGGGGGGGGGGGGGGGGGGGGGEGGGGGGGGGGGGGGGGGGGGGGGGGGGGGGGGEGEGGGGDGGGGGGGGGB	AS:i:0	XN:i:0	XM:i:0	XO:i:0	XG:i:0	NM:i:0	MD:Z:151	YS:i:0	YT:Z:CP
HISEQ09:337:CA3UFANXX:7:2205:16417:15782	147	VIRSorter_Ga0164292_10000001-circular-cat_2	112402	42	151M	=	112244	-309	CGAGTTGAGCTTTGGTTCTGTGATGATGATGTCGTCACAGGACAAGGCCAACTTAGATCCGTTCCGCTTAGCCAAGTTGAACGCCTTGGTGACCGCTTCGAGTTGATTTTCGAAGATTGTCATCGTGAGCTTGTTCACGTTGGACGCGTTC	BGEGGGGGGGGEGGGGGGGGGGGGGGGGBGGGGGGGGGGGGGGGGGGGGGGGGGGGGGGGGGGGGFGGGGGGGGGGGGGGFGGGGGGGGGGGGGGGGGGGGGGGGGGGGGGGGGGGGGGGGGGGGGGGGGGGGGGGGGGGGGGGGGBBCBB	AS:i:0	XN:i:0	XM:i:0	XO:i:0	XG:i:0	NM:i:0	MD:Z:151	YS:i:0	YT:Z:CP
HISEQ09:337:CA3UFANXX:7:2205:4616:16577	83	VIRSorter_Ga0164292_10000001-circular-cat_2	185328	42	151M	=	185217	-262	AAAGTGGAGATATTCAAGGAGCTGCTCAATTTAAACAAGCTGCCAAGAGGACAATGTATGGAGCAGATATTTATGGTTCCTCAGTAGATACTTTATCATTGGCAATTCCAAAAAGAAAACGTGAGCACTTTAAAGAAATGTTAACAGCTCC	FGGGF@FFCG@CCDGEGGGGGEGEEGEGGCCGGGGGFGGGGGD>GGGGDCDEGGGGGFE0GGGGGFFGGGGGGGEGGGGGECGGGGGGGGGGGGGFGGFGGGGGGGGGGGGGGGGGGGGGGGGGGGGGGGGGGGGGGGGGGGGGGGCCCCC	AS:i:0	XN:i:0	XM:i:0	XO:i:0	XG:i:0	NM:i:0	MD:Z:151	YS:i:0	YT:Z:CP
HISEQ09:337:CA3UFANXX:7:2205:4616:16577	163	VIRSorter_Ga0164292_10000001-circular-cat_2	185217	42	151M	=	185328	262	TAACTGGTGAAAGATTCATTCCACGAGAAAGAAAAAAACAACTAGCACTAGAAGAAAATATAGATATTTTAAACTATGTTAAGAATACTTCTTTGGCTAATCGAGCTGAAGAAAGTGGAGATATTCAAGGAGCTGCTCAATTTAAACAAGC	CCCCCGG>FGGGGEGGGGGGGGGGGGGGGEGGGGGGGGGGGGGGGGGGGGGGFGGGGGGGGGGGGGGGGGGGGGGGGGGGGGGGGGGGFGGGG>DGGFGFGGGGGGGG>FGGGGEFGCGGGGGGGGGFGEGGGGGGGGGGGEGBGGGGGB7	AS:i:0	XN:i:0	XM:i:0	XO:i:0	XG:i:0	NM:i:0	MD:Z:151	YS:i:0	YT:Z:CP
HISEQ09:337:CA3UFANXX:7:2205:20675:16647	99	VIRSorter_Ga0164292_10000001-circular-cat_2	103064	42	151M	=	103170	257	CATATTGGTTAATACACCATTCGCCAACAACTGAAGCTGTTGAATAGTTAGTAAGTGGACGCTTAATGAGAGCGTCTACCGAATCAAGCGAGTCAAGCATAAGCTCGACAAGTTCGATGTCATCTTCGTCTTTAAGAAGATGTTCGATAGA	BBC@AFGEGGCFGGGGCBDGGEGG>GGE0FGEGCGGGGGD>CCGEGGG1EFDGGG>GGGGGD>FFG>=F1EFF/9CFGGGGGGGGGGGCBBG/FGGGGEEGGGEC>FGGDGGFC@GG=CD@GG=D/6C668.6//9/DEG@E.88>B6EGB	AS:i:0	XN:i:0	XM:i:0	XO:i:0	XG:i:0	NM:i:0	MD:Z:151	YS:i:0	YT:Z:CP
HISEQ09:337:CA3UFANXX:7:2205:20675:16647	147	VIRSorter_Ga0164292_10000001-circular-cat_2	103170	42	151M	=	103064	-257	GACAAGTTCGATGTCATCTTCGTCTTTAAGAAGATGTTCGATAGATGCTTTAGCCTCTTGAATTTTGTAATAAGAAGCTACAATTTTGCGGACAGAATTGTTATCTAAATTGGACATGATACTATTCCTTTATGTAATATAAATTATGAAG	######F@AF:@GF@@A.>C.0F>EGGEECEGGDEDG@=0GE:00>GGGGDC800ECGGEE0GGGGGGGBGF>EGGCDCCGGFC<9///F1FE:1EGGF1GDGGGGD>GGGGGDFGGGGGGGGGGGGGGGGGGFDGGFGGGGGGGGB@BA?	AS:i:0	XN:i:0	XM:i:0	XO:i:0	XG:i:0	NM:i:0	MD:Z:151	YS:i:0	YT:Z:CP
HISEQ09:337:CA3UFANXX:7:2205:7989:17404	99	VIRSorter_Ga0164292_10000001-circular-cat_2	95216	42	115M1D9M	=	95376	311	AATCGTCACAGGTAGTTAGATATGTAATGTTTCCACCAAGAGACATATTAATTGCAGCAATATTATAAGTATCTGAAATTGATAAAACCCAATTTAAAGCACGAGTAATATCATCTCGTATGCC	CCCCCGGGGGGGGGGGGGGGGGGGGGGGGGGGGGGGGGGGGGGGGGGGGGGGGGGGGGGGGGGGGGGGGGGGGGGGGGGGGGGGGGGGGGGGGGGGGGGGGGGGGGGGGGGGGF>0;89/00;8	AS:i:-12	XN:i:0	XM:i:1	XO:i:1	XG:i:1	NM:i:2	MD:Z:115^A8T0	YS:i:0	YT:Z:CP
HISEQ09:337:CA3UFANXX:7:2205:7989:17404	147	VIRSorter_Ga0164292_10000001-circular-cat_2	95376	42	151M	=	95216	-311	ATTAGCTTCAGGGGCTACGCCATAAAAAGAAGAATTGTATCCGGCTGCAATTCCGGCAACATGAGTTCCATGCCAGTGAATTGGCTTAGCTGCTCCTGAGCCGATCTGTTGATTCTTGCCATTAGGACATACAGCAGCAAAACAGGCTTCT	5@GGGGGEE;@..B6GGDGGEGGGGGGGDFFCCGGGGGBAGCFGCCDGGGGGGDEF0EG@GGC>GGGGFGGGBGGGGGGGF>GBGGGGGGGEGGGGGDEGBGGGGC@>FEEGGGGEGEDCGFGGGGF:GGGGGGGGGGGGGGFGGFBCCBB	AS:i:0	XN:i:0	XM:i:0	XO:i:0	XG:i:0	NM:i:0	MD:Z:151	YS:i:-12	YT:Z:CP
HISEQ09:337:CA3UFANXX:7:2205:6029:17593	83	VIRSorter_Ga0164292_10000001-circular-cat_2	43194	42	151M	=	42996	-349	AGAGGGCAGGGCCAGAAAAAAGTTGGAGAAGCTTCATGTGCAGCTGTTATTTATAAGAATAGAAAAAAGGTTGCGCAGTTTGCCAGAGGTTTAGGACCTAGGTTCAATAACGAAGCGGAGTATGAAGCAGTTATAGCAGGCCTGCTAATGT	BGGEGGGG@.B68DED/BGGGGGGCCGGCC@0GCGFGGGCCGB>GDGD>GGGECGGGGGEGGGGGGGEDBGGGGGGGGGGGEFFGGGGGGGGGGGGGGGGGDF1GEGGGGGGGGGGGGGGGGFGGGGGGGGGGGGGGGGGGGGFGGCBBBC	AS:i:-3	XN:i:0	XM:i:1	XO:i:0	XG:i:0	NM:i:1	MD:Z:103C47	YS:i:0	YT:Z:CP
HISEQ09:337:CA3UFANXX:7:2205:6029:17593	163	VIRSorter_Ga0164292_10000001-circular-cat_2	42996	42	151M	=	43194	349	TAGCTAGAGAAAATTTAGACTTTCCAACTCAGGCAGAATACAATAAGTCTCGATACCTATTGCAGGTGACTTATTCAGTTCCTTCTAAGTCTATGGAAGAAAGAATTATTACTAGAGCAAAAGAGTTGGGAATACCAACTGGCGTCAAGGT	CCCCCGGGGGGGEGGGGGGGGGGGGGGGGGGGGGGGGGGGGGFGGGGGGGFEGGGGGGGGF>FBGGGF@F>G@G11:EGGGGGGGGGGGGGGGECEFGGFDBGGGEGEGGCE>=00FG@GGGGGG08F0CEGGGEGGGGEGEGGGDGGGG6	AS:i:0	XN:i:0	XM:i:0	XO:i:0	XG:i:0	NM:i:0	MD:Z:151	YS:i:-3	YT:Z:CP
HISEQ09:337:CA3UFANXX:7:2205:21033:17855	83	VIRSorter_Ga0164292_10000001-circular-cat_2	195299	42	114M	=	195171	-242	TTCAAGGTTACATGGACACAATAGCATACCCAGGAACTGATAAAATGCAGTCAGCTTCAAAGTGCAGCGAAATGGGTGGTCTTGGTAAACATTGGCAAAAAATGATGATGGACT	>C><800D@8:0B=0BGFC0CD@FF0C1=D>B:FECEFBCGDCC@E1B<<D>GEGGGGGDB:1GG<GDCCGGF>/>E:1GGGGDCGCEGGGGF=FGGD>>GEGCCDF@?:::AA	AS:i:-3	XN:i:0	XM:i:1	XO:i:0	XG:i:0	NM:i:1	MD:Z:62G51	YS:i:0	YT:Z:CP
HISEQ09:337:CA3UFANXX:7:2205:21033:17855	163	VIRSorter_Ga0164292_10000001-circular-cat_2	195171	42	151M	=	195299	242	AGAAAATGTAAGAAGAGATCCTATTTCAAAAAAAGCAATAGGCACAGAGACTACTCAGATATACGATACAACTGCTCCAGATAGAGATCCTCAAGAATCACACACTGGTGTCCCTGGCGCTAAACCACTTCAAGGTTACATGGACACAATA	BBABBGGGGFGGGGFGGGGGGGGGGGGGGGGGGGGGGGGGGGGGGGGGEGFEGGCBFGGGGGGDFGGGEGGECGGGE1FFGCG>DDG>C:@FFEGGGE8F8F>F90<0;@C0008;@F8..CGGG.C@BC/CGE@.@@.@BB.B.@;BB##	AS:i:0	XN:i:0	XM:i:0	XO:i:0	XG:i:0	NM:i:0	MD:Z:151	YS:i:-3	YT:Z:CP
HISEQ09:337:CA3UFANXX:7:2205:6804:19172	137	VIRSorter_Ga0164292_10000001-circular-cat_2	209960	42	151M	=	209960	0	GAGCTTATGATGCGACTCCAAACTCTTTATATCAAGGAGCAACTCCTGAGATATTAGAAATTAGTGATATATTAAATAGCCCAATTTATTTTAACGAAGAAGGAAATCCAAAGCAAGAGTTTTTTGATCTTGTAGAAGATTTAAATAAAAG	BCCCCGGGGGEGGGGGGGGGGGGGGGGGGGGGGGGGFGGGGGGGGGGGGGGGGGGGGGGGGGGGGGGGGGGGGGGGGGGGGGGGGGGGGGGGGGGDFGGGGGGGGGGCGGGGGGGGGGGDDEGGGGGGGGGGGGGGGGGGGGGGGGGGGG=	AS:i:0	XN:i:0	XM:i:0	XO:i:0	XG:i:0	NM:i:0	MD:Z:151	YT:Z:UP
HISEQ09:337:CA3UFANXX:7:2205:15662:20299	83	VIRSorter_Ga0164292_10000001-circular-cat_2	100390	42	151M	=	100313	-228	AATTAGAAATCTGCGAAGGTCTGCTTGAATCTTTGGATCATAGTATACATCGTTTTGATCTTCTGAGTTGTTAGAGTCATAGATAGGCATTGCTTCTACAGCCTTACGAATAAGACGTGAAGAAACAATGAAGCCACCATCGAGAAGTCGA	GGCBGGGGE:BDDGGGEBFCDF=DD0=GGGGCGGGBGGGGFGFGGGGGGGGGGGGF>F@GGGF:BGGGGGEFF>FDFDGGGGGEGGGCGG@F1@F>GGFGGEGCGF1GGGGGDEGEGFGFGGGGGGGGGGGGGGFF>FF>GGGGDGBBABB	AS:i:0	XN:i:0	XM:i:0	XO:i:0	XG:i:0	NM:i:0	MD:Z:151	YS:i:0	YT:Z:CP
HISEQ09:337:CA3UFANXX:7:2205:15662:20299	163	VIRSorter_Ga0164292_10000001-circular-cat_2	100313	42	151M	=	100390	228	AGATTATCGGAAACAATGAAGTTGCCTTTAATCATGCCGTCTTCAAATAGAAGTCGACCATTGAATACGCGAGATTCAATTAGAAATCTGCGAAGGTCTGCTTGAATCTTTGGATCATAGTATACATCGTTTTGATCTTCTGAGTTGTTAG	BBBB@@11>BCGDDGGGG@GGFFG@FGG>FCDFGGGEGGDGGEGEGFCDFGGGGGBBG<GGGGCGCGGGGDAEGGGGGGGGGGECGGG@GCEGGAC8;D=DCGDDFG=8FGGC0F@00CFED@D@GDGGD@DGE;EGGGG.@.@6:5CEG#	AS:i:0	XN:i:0	XM:i:0	XO:i:0	XG:i:0	NM:i:0	MD:Z:151	YS:i:0	YT:Z:CP
HISEQ09:337:CA3UFANXX:7:2205:10627:21517	83	VIRSorter_Ga0164292_10000001-circular-cat_2	205523	42	151M	=	205256	-418	GAAGATCCTGGTTTGAATATCCCCGTTACTATAGATGGTAAATATGGTTTTTCCGCTCCTAAAAATCCAATTGAAGATCAGGGTTCAAGCGCTGGAGAAATAATCATACCAAAAAATGTACAGAATCTAATAGATTCCTATGCTAAGACCA	##GGGGEGGGEGGGGGGGC98CC<GEGGGGG@EGGGF@CGGGGGGGDCGGD>/GGEGGDGGGGGGEGGGGGGGGGFGGGGGFGDBGGGGGFGFCEGGGGGGGGGGGGGGGGGGGGGEGGGGGGGFDFEGGGGGGGFGGGGDGGEGFBBBBB	AS:i:0	XN:i:0	XM:i:0	XO:i:0	XG:i:0	NM:i:0	MD:Z:151	YS:i:0	YT:Z:CP
HISEQ09:337:CA3UFANXX:7:2205:10627:21517	163	VIRSorter_Ga0164292_10000001-circular-cat_2	205256	42	151M	=	205523	418	TTAAGGGTAACAGACGCTGGAGAAATAGAGATCTTTGCTTGTCCAGGTGTAGGGATAGTTATAAATTCCAACACTAGAAGTGTGTCTATATTCGCAGATAGTATTAAGTTCTATTCTAGAGATGATGACGGCCTTAGGTGGAATGGTATGT	BBBBBGGGGGGGGBEGGGGG@DCFEDCF@EGFDCFGGGGCEGDGGGGGGGGGGGEGBGFEGGGGCFGGGGGGGDGCFGGCGGEGGGGEGGGFGEGGGCGGGGFGGGGG0F0FGGGFGFBDGF0FGG=00C:C:=@069CEG.9..@5@536	AS:i:0	XN:i:0	XM:i:0	XO:i:0	XG:i:0	NM:i:0	MD:Z:151	YS:i:0	YT:Z:CP
HISEQ09:337:CA3UFANXX:7:2205:16169:22001	99	VIRSorter_Ga0164292_10000001-circular-cat_2	130462	42	151M	=	130593	282	TTAGACTACGTTAGAGCCGTAAAGCTCTTGAAGACAAAGATTAACACTCCGTATGACCTAATTAGGTACTGGGCATTTAGTGGTCCTTGTTTAGAACCACATCCAAAAATAGAAGATATTTCCGAATAGGATTTGACAAGCACTGTGTAGT	CCCCCGGGGGGGGGGGGGGGGGGGGGGGGGGGGGGGGGGGGGGGGGGGGGGGGGGGGGGGGGGGGGGGGGGGGGGGGGGGGGGGGGGGGGGGGGGGCBFGGGGGGGGFGGGGFGGGGCFGGGGGDGGGGEGGGGGGGGGGGGGGGEGEEB#	AS:i:0	XN:i:0	XM:i:0	XO:i:0	XG:i:0	NM:i:0	MD:Z:151	YS:i:0	YT:Z:CP
HISEQ09:337:CA3UFANXX:7:2205:16169:22001	147	VIRSorter_Ga0164292_10000001-circular-cat_2	130593	42	151M	=	130462	-282	TTTGACAAGCACTGTGTAGTGAAGTGTATAATCTGTATACAGCAGCCCTATCTAACCTATGGGTTGGCCGTAGATAGCAAAGCATACACGTTAGTTTAATAATACTTCGTGTATCAATACACTAAACTATACGAGTGCTTAAAATTATTTT	GGGGGGBBGGGGFGGGGGGGGGGGGGGGGGGGGGGGGGGGGGGGGGGGGGGGGEGGGGGGGCGGGGGGGGGGGGGGGGGFGGGGGGGFGGGGGGGFGGGGGGGGGGGGGGGGEGGGGGGGGGGGGGGGGGGGGGGGGGGGGGGGGGCCBCC	AS:i:0	XN:i:0	XM:i:0	XO:i:0	XG:i:0	NM:i:0	MD:Z:151	YS:i:0	YT:Z:CP
HISEQ09:337:CA3UFANXX:7:2205:3894:22328	99	VIRSorter_Ga0164292_10000001-circular-cat_2	34196	42	151M	=	34281	236	TAGACAGATGGAAGACGCAACAAGATGAACGAAATTGATGATCGTTTATTAAAACGATTTACGGCAATAAAAAAGATGGAATATTTTATAGAAGAATCTGTGTATTATAGAACTCATTCCGAAGAAATGATAAAAGATAACAAGATGATTT	CCCCCGGGGGGGGGGGGGGGGGGGGGGGGGGGGGGGGGFGGGGGGGGGGGGGGGGGGGGGGGGGGGGGGGGGGGGGGGGGGGGGGGGGGGGGGFGGGGGGGGGGGGGGGGGGFGFGGGC=DGDGGGGEGGGGEGGGGEGGGGGGGGGGGGG	AS:i:0	XN:i:0	XM:i:0	XO:i:0	XG:i:0	NM:i:0	MD:Z:151	YS:i:0	YT:Z:CP
HISEQ09:337:CA3UFANXX:7:2205:3894:22328	147	VIRSorter_Ga0164292_10000001-circular-cat_2	34281	42	151M	=	34196	-236	TTATAGAAGAATCTGTGTATTATAGAACTCATTCCGAAGAAATGATAAAAGATAACAAGATGATTTTGTGGAATTCAAAACAAGAATCTGGTAAAATACCACTATATGAAAATAGAAGTTGAAGAAAATAAGTTTCTTTCACAATGGAAAT	@@FCGGGFDBBF0F@7CGGGGGGGGGFC0>GB><F>GFBGGGF>GGGGGGGGGGGGGG>FFDGGGBGGGGFGGGGGGGGGGGGGGGEGGGGGGGGGGGGGGGGGGGGGGGGGGGGGGGGGGGGGGGGGGGGGGGGGGGGGGGGGGGCCCCC	AS:i:0	XN:i:0	XM:i:0	XO:i:0	XG:i:0	NM:i:0	MD:Z:151	YS:i:0	YT:Z:CP
HISEQ09:337:CA3UFANXX:7:2205:4336:22504	83	VIRSorter_Ga0164292_10000001-circular-cat_2	159904	42	151M	=	159793	-262	ACTGGTTTAACTCCGTGCAAATAGTTAACATCACCAGGATGAGCTACAGCTAAACCAGGTTTTGGGGTTACGATCAAATCATGATCTGGATAATAAAGCTCCCCACCTTTAAAGTTATCATTGTAATAAAATAATGAATTTATATCATAAG	GGEBGEB@@@GCGGGECEGGGGGGGGGGGGEGGEGG@DD;;FGGGGGGGGGGGGGGGGGGGGGGGGFGGGGGGGEGGGGGGGGGCGGFEGGGGGGGGGGGGGGGGGGGGGGGGGGGGGGGFGGGGGGGGGGGGGGGGGGGGGGGGGCCCCC	AS:i:0	XN:i:0	XM:i:0	XO:i:0	XG:i:0	NM:i:0	MD:Z:151	YS:i:0	YT:Z:CP
HISEQ09:337:CA3UFANXX:7:2205:4336:22504	163	VIRSorter_Ga0164292_10000001-circular-cat_2	159793	42	151M	=	159904	262	TTTCTAGATCTTGTCTGTCTAAAATATCTTTAAAAATATGAATCTTATCCATTTTATCTCAATTCTGTAATAGTATAAAAAGATGGAGTTGTGTATCTTTCTCCAGAGATAACTGGTTTAACTCCGTGCAAATAGTTAACATCACCAGGAT	BB@BBGGGGGGGGGGGGGGGGGGGGGGGGGGGGGGGGGGGGGGGGGGGGGGGGGGGGGGCGGGGEGGGGFGGGGGGGGGGGGGGGDCFGGGGGGGGGGGGGGFEG0@DGGGCGGGGFGGGCFGGGGGGGGGGGGGGGG>GGGFFC;CFGG=	AS:i:0	XN:i:0	XM:i:0	XO:i:0	XG:i:0	NM:i:0	MD:Z:151	YS:i:0	YT:Z:CP
HISEQ09:337:CA3UFANXX:7:2205:1524:23246	83	VIRSorter_Ga0164292_10000001-circular-cat_2	122362	42	130M	=	122221	-271	ACAATTTCCAATATGGATTGTGAATCCAACATGGTCAAGAGTCCGTCTGCTGCGTCGATGTATACAACTGTTCCAGCCAGAACTTGATGACACTCTGTGCCAAAATGTTCTTGATAGAATTCCATTGCTA	80F00C0@0DGGD8=CC0C<=00GCGFGGFB0F800>FFE///GGEFE//GC9BE91GGGGGGGF1GGBEFG/F>1CD>FFFGF>ECF@FFEB<>GGGFGGGGGGGGGGGFGGFCE>CCGGGGGFCCBBB	AS:i:0	XN:i:0	XM:i:0	XO:i:0	XG:i:0	NM:i:0	MD:Z:130	YS:i:-7	YT:Z:CP
HISEQ09:337:CA3UFANXX:7:2205:1524:23246	163	VIRSorter_Ga0164292_10000001-circular-cat_2	122221	42	151M	=	122362	271	CTGGTAACTTGAAGTTCAAAGGCATTTCTGCCTCCTTTCAGTTTTGCCCACATCGGAGTGATGCAGGACTTGGCAATCGTCAGACTACCCATAAAAGAAAAACCACACTGGACGTGTGGCATTCTTTTGCATCAAACTTCAACAATTTCCA	<ABBBGGGGGGGFGFEGGFGGGGGGGGGGGGGGFFGEGGGGGGGGGGGGGGGGFGGGG9EGGG1<EGFFC>FECGGGGGG>:BGGCFDFCFGGDF?DFFGDG<>GGGGFGG0;CFGFGGGGGGFEGGGG=GD..68BG=.6.@B366B6.B	AS:i:-7	XN:i:0	XM:i:2	XO:i:0	XG:i:0	NM:i:2	MD:Z:111C0T38	YS:i:0	YT:Z:CP
HISEQ09:337:CA3UFANXX:7:2205:12477:24393	83	VIRSorter_Ga0164292_10000001-circular-cat_2	196416	42	151M	=	196310	-257	GTCAAACTTTAGTACACAAAGAGATTTAGAAATATTCAAGAGAAATATTTATCCAGGCAATGGTATAGGAGTTGCTCAATTTCTAGGTGGAGACTTGGACGATGGATGGACCACCATGGCCAGCATCGATGAAACCAAGATGATGGATGAA	GEGGGGCEGGGGGGGGGGGGGGGGGGGGGGGGGGGGGGGGGGGGGGGGGGGGGGGGGGGGGGGGGGGGGGGGGGGGGGGGGGGGGGGGGGGGGGGGGGGGGGGGGGGGGGGGGGGGGGGGGGGGGGGGGGGGGGGGGGGGGGGGGGCCCCC	AS:i:0	XN:i:0	XM:i:0	XO:i:0	XG:i:0	NM:i:0	MD:Z:151	YS:i:0	YT:Z:CP
HISEQ09:337:CA3UFANXX:7:2205:12477:24393	163	VIRSorter_Ga0164292_10000001-circular-cat_2	196310	42	151M	=	196416	257	GAGTAAATGGAATTCTTCCTGGAAGTCCATTTGGTTCCGTTGGAGGAATGCAATCTGCTGGTGGCAGTGTTAGAACTCCAGTAGTTGGCGCAATGCAGTCTTTGTGGTCAAACTTTAGTACACAAAGAGATTTAGAAATATTCAAGAGAAA	CCCBCGGGGGGGGGGGGGGGGGGGGGGGGGGGGGGGGGGGGGGGGGGGGGGGGGGGGGGGGGGGGGGGGGGGGGGGGGGGGGGGGGGGGGGGGGGGGGGGGGGGGGGGGGGGGGGGGGGGGGGGGGGGGGGGGGGGGGGGGGGGEGGGGGG	AS:i:0	XN:i:0	XM:i:0	XO:i:0	XG:i:0	NM:i:0	MD:Z:151	YS:i:0	YT:Z:CP
HISEQ09:337:CA3UFANXX:7:2205:16423:25007	99	VIRSorter_Ga0164292_10000001-circular-cat_2	200835	42	151M	=	201012	238	ATTTGTAACATCTATCACTCCAAATGCATTCGTTACAATTAATGATCCAGCAAGATGGTTTATGTCATCTTGGATATCCGGGCACTTCAGTATGCAAGACTTGAGAAATAGTTCAAGATTCTTATTGGGTAATCAATCTAGCAACTCTCTG	:330A;EFGEGEGGG1F1;E@F11FGB1F1ED=1FBEG>11CF1=@F1FG>F=F@>F1FCF@1BBFB1=C111<CCD11C@/C/81E1E@FGGG@D:CC0B@FCD0=0:F0F08;B0000<0C0CFD80F0CD00<009CG0:000066B#	AS:i:-3	XN:i:0	XM:i:1	XO:i:0	XG:i:0	NM:i:1	MD:Z:134C16	YS:i:0	YT:Z:CP
HISEQ09:337:CA3UFANXX:7:2205:16423:25007	147	VIRSorter_Ga0164292_10000001-circular-cat_2	201012	42	61M	=	200835	-238	TGAGTCTTTGTCTCAAAGTTTGAAAACACAATTAACGGGCGCTATGCAATATACACATGGA	G@FE11FF:<:E1:>C=1:11GDF:1FE11<09=9EC/CC;11GDBCF@GCCCDCF<0AA:	AS:i:0	XN:i:0	XM:i:0	XO:i:0	XG:i:0	NM:i:0	MD:Z:61	YS:i:-3	YT:Z:CP
HISEQ09:337:CA3UFANXX:7:2205:13817:25840	83	VIRSorter_Ga0164292_10000001-circular-cat_2	86313	42	151M	=	86092	-372	ACTGAGAAAAGTTACTGTAAAAAGATACGATATCTTTATCAGTTACATGGTCTAAGTTAAAAGATTTAACAGAAGACCGGACGGCATAAGTGCCTTGATCGTTTTTAACGAGAGAGTAGTTATATGAGTCAGTCATTGTATTTTCCATTCG	C=GGGGEBGGGGEGGGBGGGGGGGGGGGGGGGGGCD@GGGGGGGGGGGGGGFGGGGGGGGGGGGGGGGGGGGEGGGGGGGGGGGEGGGGGGGGGGGGGGGGGGGGGGGGGGGGGGGGGGGGGGGGGDGGGGGGGGGGGGGGGGGGGCCCCC	AS:i:0	XN:i:0	XM:i:0	XO:i:0	XG:i:0	NM:i:0	MD:Z:151	YS:i:0	YT:Z:CP
HISEQ09:337:CA3UFANXX:7:2205:13817:25840	163	VIRSorter_Ga0164292_10000001-circular-cat_2	86092	42	134M	=	86313	372	AGCACCTAGAAGGTTGCCGTTTTCAAAGTCTCCAATAACAATGCGATAGGGCTGAGCTACATAGTAAGTTTTAGCGTGTATATCGCCCTCGTGAGAGCCCCAGTTGAGGTGATACATGCCGGGGGCGTGTTGGG	CBCBBGGGDGGGGDGCGGB=CGGCFGEDFFFGGGGGCGEGGGEG<FGGGGFE>90FC>C1:1<<:CBF:>DF1:EEFGCGCC019<BGGBGB00F>CD@FG<B0C>88CC=00CFF=CCCDGGGD:>>:8@.:A	AS:i:0	XN:i:0	XM:i:0	XO:i:0	XG:i:0	NM:i:0	MD:Z:134	YS:i:0	YT:Z:CP
HISEQ09:337:CA3UFANXX:7:2205:18847:26460	97	VIRSorter_Ga0164292_10000001-circular-cat_2	210008	42	151M	=	70	-210089	AGATATTAGAAATTAGTGATATATTAAATAGCCCAATTTATTTTAACGAAGAAGGAAATCCAAAGCAAGAGTTTTTTGATCTTGTAGAAGATTTAAATAAAAGGTTCCCTTCAAACTATGGTTATATAAAATGGGGAGAAGCATACTGGGA	CCCCCGGGGGGGGGGGGGGGGGGGEGGGGGGGGGGGGGGGGGGGGGGGGGGGGGGGGGGGGGGGGGGGGGGC>GGGGGGG=EFGGGGGGGGGFFGGGGGGGFCFFF@DCFGGDGDFBCFFEGGG><FGGGEGC8CBGG>@G.@@G@@@EG8	AS:i:0	XN:i:0	XM:i:0	XO:i:0	XG:i:0	NM:i:0	MD:Z:151	YS:i:-10	YT:Z:DP
HISEQ09:337:CA3UFANXX:7:2205:18847:26460	145	VIRSorter_Ga0164292_10000001-circular-cat_2	70	42	151M	=	210008	210089	TGGCGACTTTGAAGATGCAAAACTTGTGTTAGAAAAGCTTGACAAAAAAACAAAAGAATACTCTTTTGGATTAAGAGCTCATGGATATAAATATGACACTACAACTACAGATAATTATGAACCAATCAAAGTCGCTTACGATACGTATCTT	BGG:GGBGGGEGGGGGGGGGGGGGGGCFGGG=GGGGDGGGEGGGGGGGGGGGGGGGGGGFGGGGGGGGGGGGGGGGGGGGGGGGGGGGGGGGGGGGGGGGGGGGGGGGGGGGGGGGGFGGGGGGGGGGGGGFGGGGGGGGGGGGGGCCCCB	AS:i:-10	XN:i:0	XM:i:2	XO:i:0	XG:i:0	NM:i:2	MD:Z:54T4T91	YS:i:0	YT:Z:DP
HISEQ09:337:CA3UFANXX:7:2205:8311:26930	99	VIRSorter_Ga0164292_10000001-circular-cat_2	50588	42	151M	=	50677	240	CTTGGGATTGGTTTCTCAAGTATTCAAAAGAGCTTGGCATTGAAGAGATCCATGACTACGCTTTTGATGCTGATAAGGCAGACAAAAACGTTGGCTATGGTCGTGGCTACCGCTGCTCTCGTGGTGAAGGCTTAAAGGGTGTAAAGAATTA	CCCBCGGGGGGGGGGGGGGGGGGGGGGGGGGGGGGGGGGGGGGGGGGGGGGGGGGGGGGGGGGGGGGGGGGGGGGGFGGGGGGGGGGGGGGGGGGGGGGFGGGGGGGGGGGGGGGGGGGGGGGGGGGGGGGGEGGGGGGGGGEGGGGGGGE	AS:i:0	XN:i:0	XM:i:0	XO:i:0	XG:i:0	NM:i:0	MD:Z:151	YS:i:0	YT:Z:CP
HISEQ09:337:CA3UFANXX:7:2205:8311:26930	147	VIRSorter_Ga0164292_10000001-circular-cat_2	50677	42	151M	=	50588	-240	GTTGGCTATGGTCGTGGCTACCGCTGCTCTCGTGGTGAAGGCTTAAAGGGTGTAAAGAATTACGATGCTAAAGACAACGCAGGTTCGTTTGGTGGCAAATGGCTTCACTTTGAATTATCTCCAGAAATGGCTAATGACGCCGCAAAGTTTG	BGG=GGGGGGGAGGGGGGGGDAGGGGGGGDGGGGGGGGGGGGGGGGGGGGGGGGGGGGGGGGGGGGGGGGGGGGGGGGGGGGGGGGGGGGGGGGGGGGGGGGGGGGGGGGGGGGGGGGGGGGGGGGGGGGGGGGGGGGGGGGGGGGCCBCC	AS:i:0	XN:i:0	XM:i:0	XO:i:0	XG:i:0	NM:i:0	MD:Z:151	YS:i:0	YT:Z:CP
HISEQ09:337:CA3UFANXX:7:2205:12227:27615	99	VIRSorter_Ga0164292_10000001-circular-cat_2	45199	42	151M	=	45390	342	GGTCAAATTCTGATGAGGGAAAAAGGGAAGATACTGTTGAGCCTGCACAGGAACAAGGTAGTATCATCCCAATAGAAGAAGATCTAGCCACTAGTTAAATCGAGAAGAAGAGATAATGGCGATAAAAAAAGTAGTTGGAATAAGCGGTTTT	BCBBBGGGGGGGGGGGGGGGGGGGGGGGGGGGGGGGGGGGGGGGGGGGGGGEGGGGGGGGGGGGGGGGGGGGGGGGGGGGGGGGGGGFGGGGGGGGGGGGGGEGGGGGGGGGGGGGGGCGGGGGGGGGGGGGGGD/DEGGGGGGG@GCGDG	AS:i:0	XN:i:0	XM:i:0	XO:i:0	XG:i:0	NM:i:0	MD:Z:151	YS:i:0	YT:Z:CP
HISEQ09:337:CA3UFANXX:7:2205:12227:27615	147	VIRSorter_Ga0164292_10000001-circular-cat_2	45390	42	151M	=	45199	-342	TCAATGGTTTATTTTTAAATGCGTACGGAGAAAAGAAGATAGCGAAAGCTTCTAAAAAAGAACAAACAAAAACGAAAGGCAAAACCAAAAATGGCAAAAGCAAAAAAAGCAAAAAGTAGTTCTGCACCAAAGGGTGGAGCAGCTCCGAAGC	5@GB7..@BEGGGGB=GDDBGDB66.C/C/GGEGGEE@B<BBGGGGGG@F=C@GGGGGGGGG@GGG@GGGGGGGGGGGGGGGEGGAGGGGGGFCGGGGGGCGGGGGGGGGGGGGGGGGGGGGGGGGGGGGGGGGGGGGGFGGGGGGCCCCC	AS:i:0	XN:i:0	XM:i:0	XO:i:0	XG:i:0	NM:i:0	MD:Z:151	YS:i:0	YT:Z:CP
HISEQ09:337:CA3UFANXX:7:2205:3012:28319	83	VIRSorter_Ga0164292_10000001-circular-cat_2	160294	42	151M	=	160123	-322	ATGCAAGTGCCATCAGCAGCGTACTGATTTTCTCCAGCATCCATCCATTCATTAATGGTTGGGAGAAACTTTTGAATTACTTTAAGGTCATCTATATCTATGAAATTATTAATTATTTTTATATTGTCAATAGACTTACCAAAATGACCTG	0@FGFGGGGCGGGGEGGGGGGGGGGGGGGGGGGGGGGGGGGGFGGEGGGGGGGGGGGFGGGGGGGGGGGGGGGFDGGGGGGGGGGGGGGGGGGGGGGGGGGGGGGGGGGGGGGGGGGGGGGGGGGGGGGGGGGGGGGGGGGGGGGGCCCCC	AS:i:0	XN:i:0	XM:i:0	XO:i:0	XG:i:0	NM:i:0	MD:Z:151	YS:i:0	YT:Z:CP
HISEQ09:337:CA3UFANXX:7:2205:3012:28319	163	VIRSorter_Ga0164292_10000001-circular-cat_2	160123	42	151M	=	160294	322	CGCCATTTGATTATTACTGGAGGCCTATTAGATAGTCCAACTTTAAAAGATTGCTCTAAAAATTGTTTCATTTTTTTAATATATTTATCGATAATATTATAAACTTCAACATTAAGTTTCTGAAGAATATCCCAACTACACTGTCTATCAG	CCCCCGGFGEGGGGGGGEGGGGGGGGGGGGGGGGGGGGGGGGEGGGGGGGGGGGGGGGGGGGGGGGGGGGGGGGGGGGGGGGGGGGGGEEGGGGGGGGGGGGEGGGGGEGGGGGGGGEGGEGGECFFGGGE00FBFGGGFGGEGGGGFGG5	AS:i:0	XN:i:0	XM:i:0	XO:i:0	XG:i:0	NM:i:0	MD:Z:151	YS:i:0	YT:Z:CP
HISEQ09:337:CA3UFANXX:7:2205:20080:29026	83	VIRSorter_Ga0164292_10000001-circular-cat_2	91680	42	151M	=	91619	-212	TGTTCTTCTGTTTCGCCACCCCATATGCCATATTCAAGATTGTTGCGAGCATAAGCTCTACATTGAGTGACTACTGGACATTGGGCGCAAATAGTTAAAGCTTTTGCTTCTCGTTTTACTCTAGCTTGAGGGCGTTCGTTATAAAGCGGAA	GGGE@.GGGGGGDDGGGGGGGGGGEGGGGGGGGGEGGGGGGGGGGGGGGGGGGGGGGGGGGGGGGGGGGGGGGGGGGGGGGGGGGGGGGGGGGGGGGGGGGGGDGGGGGGGGGGGGGGGGGGGGGGGGGGGGGGGGGGGDFGGGGFCCCCC	AS:i:0	XN:i:0	XM:i:0	XO:i:0	XG:i:0	NM:i:0	MD:Z:151	YS:i:0	YT:Z:CP
HISEQ09:337:CA3UFANXX:7:2205:20080:29026	163	VIRSorter_Ga0164292_10000001-circular-cat_2	91619	42	151M	=	91680	212	GATAGTTCTTCTAGGCTTTCTTTTAGCATTACCATAAGGTAAATAGCCAAGAGATACACGTTGTTCTTCTGTTTCGCCACCCCATATGCCATATTCAAGATTGTTGCGAGCATAAGCTCTACATTGAGTGACTACTGGACATTGGGCGCAA	CCCCCGGGGGGGGGGGGGGGGGGGGGGGGGGGGGGGGGGGGFGGGGGGGGGGGGGGGGGGGGGGGGGGGGGGGGGDGGGGGGGGGGGGGGGGGGGGGFGFGGGGGGGBDG@GGGDGGGGGGGGGGGFDGGGGGGGFGGGGGGGGGGGGGDG	AS:i:0	XN:i:0	XM:i:0	XO:i:0	XG:i:0	NM:i:0	MD:Z:151	YS:i:0	YT:Z:CP
HISEQ09:337:CA3UFANXX:7:2205:5203:30167	99	VIRSorter_Ga0164292_10000001-circular-cat_2	78179	42	151M	=	78221	193	CAAGAAGTTAAAAGAGTTTTAGAAATCTCATTGGCAAATTCGTAGTCGTTGCTTTTGGGATCTTTTATACTTTTTAAAAGAAGATCTATTGCTGATGTTGTAGTTGTCATATTAATTATCTCCAAGTCATTTGAGAAACTTGATAATTCTC	CBBBBGGGGGGGGGGG=FGGGGGGGGGGGGGEGGGGGGGGGGGGGGGGGGGGGEGGGGGGGFGGGGGGGGGGEGGGGGGGGGGGGFGGGGFGGGEGGFFGGGGGGGGCFGGGGGCGEFGGGGGCDGGGGGFGEEG@GFGGGCGG@FGGGG@	AS:i:0	XN:i:0	XM:i:0	XO:i:0	XG:i:0	NM:i:0	MD:Z:151	YS:i:0	YT:Z:CP
HISEQ09:337:CA3UFANXX:7:2205:5203:30167	147	VIRSorter_Ga0164292_10000001-circular-cat_2	78221	42	151M	=	78179	-193	TAGTCGTTGCTTTTGGGATCTTTTATACTTTTTAAAAGAAGATCTATTGCTGATGTTGTAGTTGTCATATTAATTATCTCCAAGTCATTTGAGAAACTTGATAATTCTCTGTTTTAAGTCTTTGAATTTCTTCAAGAAGAGAATTTATATA	;GGGGGGGGGGBGGGGGGGFGGGGGGCGGGGGDFCGGGGGGGEGFGGGGGGGGFGGGGGGGGGGGGGGGGGGGGGGGGGGGGGGF>GGGGGGGGGGGGGGGEGGGGGGGGGGGGGGGGGGGGGGGGGGGGGGGGGGGGGGGFGGCE@B<A:	AS:i:0	XN:i:0	XM:i:0	XO:i:0	XG:i:0	NM:i:0	MD:Z:151	YS:i:0	YT:Z:CP
HISEQ09:337:CA3UFANXX:7:2205:15908:30063	83	VIRSorter_Ga0164292_10000001-circular-cat_2	38698	42	151M	=	38546	-303	AGATGTATAAGTTTAATATACAGGATATATCTTCTGACATAGAGGTTCTAGTGTTCCCAAGAGAGTCTAAAAATTATTCAGACGAGTATTTTAATGATGGAGAAGTTATTAAAATAATAGGTTCGGTTAGCAAAGATGGCGACGAAGAAAA	GGGGGGGGGGGGGGGGGGGGGGGGGGGGGGEGEGEGGGGGGGGGGGGGGGGGGGEBGGGGGGGGGEGGGGGGGGGGGGGGGGGGGGGGGGGGGGGGGGGGGGGGGGGGGGGGGGGGGGGGGGGGGGGGGGGGGGGGGGGGGGGGGGCCCCC	AS:i:0	XN:i:0	XM:i:0	XO:i:0	XG:i:0	NM:i:0	MD:Z:151	YS:i:-5	YT:Z:CP
HISEQ09:337:CA3UFANXX:7:2205:15908:30063	163	VIRSorter_Ga0164292_10000001-circular-cat_2	38546	42	151M	=	38698	303	ATCTAAGAATTCAGTAGATGGAATTTGGGATCTTCTTTCTGAAAATATTTCACATGAAATAATTGAGATAACAGAATTGCCTGCATCTTCTAGAGTTGCTATAGCTGGAATCATTTCTAATTCTAAAAAACTTGTCACTAAAAAAGGTGCA	CCCCCGGGGGGGGGGGGGGGGGGGGGGGGGGGGGGGGGGGGGGGGGGGGGGGGGGGGGGGGGGGGGGGGGGGGGGGGGGGGGGGGGGGGGGGGGGGGGGGGGGGGFGGFFGGGGGGGGEGGE>DGEGGGGGGGGGGGGGGGEGGGGGFGGG	AS:i:-5	XN:i:0	XM:i:1	XO:i:0	XG:i:0	NM:i:1	MD:Z:10C140	YS:i:0	YT:Z:CP
HISEQ09:337:CA3UFANXX:7:2205:14565:31939	83	VIRSorter_Ga0164292_10000001-circular-cat_2	172001	42	151M	=	171887	-265	AATATATTATTAATAGGTCATACAGACGCTTTACAACCTTACGGAATAGTAAAATTAAAGTCTATTCAAGATGGAATAAACTTATTAAGAGGTGATGTAAAATCTCCGTTACTTAGAGGAATGTTTGATGCGTATGCATGCGGAGCAAGAG	GGGGGB.BGEGEEDF<0@0CGGBGCBGGFD>GFGGGCD/CE@GGGGGFDFEEGGEGGEF0GFGGGGGGGGGGGGGGEGGGGGGGGGGFGGGGGGGGGGGGGGGGFGGGGGGGGGGGGGGGGGGGGGGGGGGGGGGGGGGGGGGEGGBBBBB	AS:i:0	XN:i:0	XM:i:0	XO:i:0	XG:i:0	NM:i:0	MD:Z:151	YS:i:0	YT:Z:CP
HISEQ09:337:CA3UFANXX:7:2205:14565:31939	163	VIRSorter_Ga0164292_10000001-circular-cat_2	171887	42	151M	=	172001	265	TTGCAATCATCCAATGGATACCAGACATATGAAGATTCTTTTGATTTAGGTTCAAAGTCAATAAAAATAGGCAATAGATCTTTATATCAAAATATTGGAGATTCAACAACTCAAAATATATTATTAATAGGTCATACAGACGCTTTACAAC	ABBCBGGGGGGGGGGGGGGGGGGGGGGGCGFGGGGGGGEGGGGGCBCGGGFFFGGGGGFGGGEGGGGGGGEDGGGGGGGEEGGGGGGGCGEGFGGFGGGGGBDDFFGGGBB@FGGGGGGGGGGGGGGEGCGGGGGGGGGGFDAGGEGGGE#	AS:i:0	XN:i:0	XM:i:0	XO:i:0	XG:i:0	NM:i:0	MD:Z:151	YS:i:0	YT:Z:CP
HISEQ09:337:CA3UFANXX:7:2205:14836:32149	99	VIRSorter_Ga0164292_10000001-circular-cat_2	75433	42	151M	=	75556	274	AGACGCTTAGAAACAAAGGTTAAATAAGCTTGTGATTCGTGAATTTCATGAACATAACTACAGTTATCTGGGCAATAGTCATTGTGATCTTCGTCTTCGGTATGGTCTTCATGAATTACAATATCAAAGTTATTGCAAAAATCATTAATTA	CCCCCGGGGGGGGGGGGGGGGGGGGGGGGGGGGGGGGGGGGGGGGEGGGGGGGGGGGGGGGGGGGGGGGGGGGGGGGGGGGGGGGGGGGGGGGGGGGGGGGGGG>GGGGGGGGGGGGGGGGGGGGGFGGFGGGGGGEGGGGGGGGGGGGGG	AS:i:0	XN:i:0	XM:i:0	XO:i:0	XG:i:0	NM:i:0	MD:Z:151	YS:i:0	YT:Z:CP
HISEQ09:337:CA3UFANXX:7:2205:14836:32149	147	VIRSorter_Ga0164292_10000001-circular-cat_2	75556	42	151M	=	75433	-274	TCAAAGTTATTGCAAAAATCATTAATTAAATGTTCTCTAACATTCATTAAATGTTGGTAATAAAAATCTGTATCAGTAAAAGGATTCCAAGTTAATGAAGAAACTTCAGAAAGAGGAATTTCTTCCCAACATTTAAAAAAGGGAACATGCC	#EGGGGGGFDEGGGGGGGGCGGGGGGGGGGGCGGGGFGGGGGGGGGGGGGGGFGGGEGGGGGGGGGGGGGGGGGGGGGGGGGGGGGEGGGGGGGGGGGGGGGGGGCGGGGGGGGGGGGGGGGGGGGGGGGGGGGGGGGGGGGGGGGBCCCC	AS:i:0	XN:i:0	XM:i:0	XO:i:0	XG:i:0	NM:i:0	MD:Z:151	YS:i:0	YT:Z:CP
HISEQ09:337:CA3UFANXX:7:2205:7803:33328	83	VIRSorter_Ga0164292_10000001-circular-cat_2	114218	42	151M	=	114033	-336	CTTCCTCGTTATCTTGATACTGGGCAACTGCATTATTATTATCCACCAGGGTAGTCATGAACTTGAATTGCTTACCTTCTGCAAGGTCAACTTTTGCTTGTTCAAGGGCACCTACTAGACCACGAATGACATCTTCTTGAGTATACAGACC	GGGGGGGGGGGGGGGGGGGGGGGGGGGGGGGGGGGGGGGGGGGGGGGGGFGGGGGGGGGGGGGGGGGFGGGGGGGGGGFGGGGGGGGGGGGGGGGGGGGGGGGGGGGGGGGGGGGGGGGGGGGGGGGGGGGGGGGGGGGGGGGGGGCCCCC	AS:i:0	XN:i:0	XM:i:0	XO:i:0	XG:i:0	NM:i:0	MD:Z:151	YS:i:0	YT:Z:CP
HISEQ09:337:CA3UFANXX:7:2205:7803:33328	163	VIRSorter_Ga0164292_10000001-circular-cat_2	114033	42	151M	=	114218	336	CTTATGACGCCATACATTACCAATGCCTTCGCCTTCTTCGTAAGCACCAAGGAATGACCTCTTTAAGCCATTGACCGTTAACCAGCGAAGAGTCTGAGTTGCATCAAATGGTATTCCAGCCTGATCAAGATCACGAACAGCCTTCTGCACA	CCCCCGGGGGGGGGGGGGGGEGGGGGGGGGGGGGGGGGGGGGGGGGGGGGGGGGGGGGGGGGGGGGGGGGGGGEGGGGGGGGGGGGGGGGGGGGGGGGGGGGGGGGGGGGGGGGGGGGGGGFGGGGGEGGGGGGGGGGGGGGGGGGGGGGG	AS:i:0	XN:i:0	XM:i:0	XO:i:0	XG:i:0	NM:i:0	MD:Z:151	YS:i:0	YT:Z:CP
HISEQ09:337:CA3UFANXX:7:2205:10183:34372	99	VIRSorter_Ga0164292_10000001-circular-cat_2	91960	42	151M	=	92086	277	TTAGGATCTAAAGCAGGAATTATATTACATGATATATTAAATTTTTCTTGAGTTGATTCAACCCAAGCTTTTGCCTGCTCCAATGTAGGAAAGGGTCCCCATGATACCACATGGGTATAGCCATGATACTGAGCAAAGTAACTATACTTGG	CCCCCGGGGGGGGGGGGGGGGGGGGGGGGGGGGGGGGGGGGGGGGGGGGGGGGGEGGGCGGGGGGGEGGGGGGGGGGFGCGGGGGGEGG@DGEEGEGGGGGGGGGGCEGGGGGEGFEFGGGGGGGGGGE>GGGGGGCGEGGGGGFGGGG:F	AS:i:0	XN:i:0	XM:i:0	XO:i:0	XG:i:0	NM:i:0	MD:Z:151	YS:i:0	YT:Z:CP
HISEQ09:337:CA3UFANXX:7:2205:10183:34372	147	VIRSorter_Ga0164292_10000001-circular-cat_2	92086	42	151M	=	91960	-277	TACTGAGCAAAGTAACTATACTTGGGAATATCTTCTGTTGTTAAAACAGAATTGTACCAATCAATTTTAGACATATTAACATCTATATCTTCTAACATAGATATAGTTTTAAGGGTATTCTTAATTTTTTTAAACATGTCTTAGTCCTGAC	@GEGGGEEGGGGGGEGGGGGF>GGGGGGFCEFCFGGGGGGGGGGGGGGGGGGGGGGGGGGGGGGGGGGGGGGGGGGGGGGGGGGGGGGGGGGGGGGGGGGGGGGGGGGGGGGGGGF1GGGGGGGGGGGGGGGGGGGGGGGGGGGGGCCCCC	AS:i:0	XN:i:0	XM:i:0	XO:i:0	XG:i:0	NM:i:0	MD:Z:151	YS:i:0	YT:Z:CP
HISEQ09:337:CA3UFANXX:7:2205:18529:34604	83	VIRSorter_Ga0164292_10000001-circular-cat_2	132162	42	151M	=	132094	-219	CCTAGAGGTTCCATATTCCAAATAGACTATGAAGATTCTATATTTAAGTTTAATGTAATTAAGCCGTCTAAAAAACAGGACTTAATAAAAGAAGTATAGTTACTATAAAGTGGTAAATAGTTTAATCTAGGAGGCAACAATGCCAGCATCA	=F=GGEBGFF0EGGGGDCGGGGGGGGGDFF>FGGFB>GGGGGGGGGGGGGGGGGGGGGGGGGGGGGD>FGGGGGGGGGFGGGGGGGGGGGGGGGGGGGGGGGGGGGGGGGGGGGGGGGGGGGGGGGGGGGGGGGGGGGGGGGGEGFCCCCC	AS:i:0	XN:i:0	XM:i:0	XO:i:0	XG:i:0	NM:i:0	MD:Z:151	YS:i:0	YT:Z:CP
HISEQ09:337:CA3UFANXX:7:2205:18529:34604	163	VIRSorter_Ga0164292_10000001-circular-cat_2	132094	42	151M	=	132162	219	GTCTAGCACAAATAAGAAGAGATAAAATAGAATCTCAATTAGCAGAATCAATAATGGACAATCCATCTCCTAGAGGTTCCATATTCCAAATAGACTATGAAGATTCTATATTTAAGTTTAATGTAATTAAGCCGTCTAAAAAACAGGACTT	BBBCBGGGGGGGGGGGGGGGGGGGGGGGGGGGGGGGGGGGGGGGGGGGGGGGGGGGGGGGGGGGGGGGGGGGGFGGGGGGGGGGGGGGGGGGGGGGGGGGGGGGGGGGGGGGGGGGGGGGGGGGGGGGGGGGGGGGGGGGEGGGGGEGGGB	AS:i:0	XN:i:0	XM:i:0	XO:i:0	XG:i:0	NM:i:0	MD:Z:151	YS:i:0	YT:Z:CP
HISEQ09:337:CA3UFANXX:7:2205:10823:35485	83	VIRSorter_Ga0164292_10000001-circular-cat_2	31658	42	151M	=	31541	-268	ACTAGACTCTCTGCAGGAGCTTCAGATCTTGATCACTCAAAAGGGTGAAAAGAATGAAAAAGACATATCTAGAATAACTCAAATCACTTCTGATATCAAAGATCTTGAAGGCGAATTAAACTATAATCCTTTAGATAATGTTACTACCGCT	GGGGGFG;F@0DCGGGGGGGCCGGGGFF0DFGFFGGGGGGGGGEGCGGGGGGGGGGGGGGGGGGGGGGGGGGGEGGGGGGGGGGGFGGGGGGGGGGEGGFGGGGGGGGGGGGGGGGGGGGGGGGGGGGGGGGGGGGGGGGGGGGGGCCCCC	AS:i:0	XN:i:0	XM:i:0	XO:i:0	XG:i:0	NM:i:0	MD:Z:151	YS:i:0	YT:Z:CP
HISEQ09:337:CA3UFANXX:7:2205:10823:35485	163	VIRSorter_Ga0164292_10000001-circular-cat_2	31541	42	151M	=	31658	268	TGCATTGGGTGGAGCCTCTGGCGTTACAGTAATGATGGACATTCTAATGTCCATAGATCTATCTACTCCTGAATCTATCACTAAGCTTGTAAAGCACAAAGCTAATAAGAGAAAGCAACTAGACTCTCTGCAGGAGCTTCAGATCTTGATC	BBCCCGGGGGGGGGGGGGGGGFGEGGGGGGGGGGGGGGGGGGGGGGGGGGGGGGGGGGGGGGGGGGGGGGGGGGGGGGGGGGGGGGFGGGEGGGGGGGGGGGGGGGGGGGGGGGGGGGGGGGGGGGGGGGGGGGGGGGGGGGGGGEGGGGE	AS:i:0	XN:i:0	XM:i:0	XO:i:0	XG:i:0	NM:i:0	MD:Z:151	YS:i:0	YT:Z:CP
HISEQ09:337:CA3UFANXX:7:2205:9384:35968	83	VIRSorter_Ga0164292_10000001-circular-cat_2	166618	42	151M	=	166492	-277	GAATTAGATGGAAAAAACTTTACCGGTGGAAATTTAAACTTTGTTCACCTAGGGATATCTTATGCCCCCAAGAGGGGGGACATTATCTTCTTCCCCACTAATTACGTAGCAGCACATGAAGTATCAAAAATGGGAAAGGGCGTTAGGTATG	=GGEGBEEGGGGGGGGGGGGGGD:BGEEGGEGGGGGGGD@GGGGGGGGGGGGGGGGGGGFGGGDGGGGGGGGGGGGGGGGGGGGGGGGGGGGGGGGGGGGGGGGGGGGGGGGGGGGGGGGGGGGGGGGGGGGGGGGGGGGGGGGGGCCCCC	AS:i:0	XN:i:0	XM:i:0	XO:i:0	XG:i:0	NM:i:0	MD:Z:151	YS:i:0	YT:Z:CP
HISEQ09:337:CA3UFANXX:7:2205:9384:35968	163	VIRSorter_Ga0164292_10000001-circular-cat_2	166492	42	151M	=	166618	277	CATGCAGACAATGACACTAACTACAAAGTATCTCAAGGAGTTAGGTACATGCCTAAGGGCATGGTAGCATCTCGACAGACATGTGGGGCTTTAGTATATTTAAATGATCAGGTAGACACTGAAGAGGAATTAGATGGAAAAAACTTTACCG	CCBBCGGGGGGGGGGGGGGGGGGGGGGGGGGGGGGFGEGGFGGGGGGGGGGGGGFGGGGGGGGGGGGGGGGGGGGGGGGGGGGGGGGGGFGGGGGGGGGGGGGGGGGGGGGGGGGGGGFGGGGGGGGFGGGGGGGGGGGGEGGGGGGGGEG	AS:i:0	XN:i:0	XM:i:0	XO:i:0	XG:i:0	NM:i:0	MD:Z:151	YS:i:0	YT:Z:CP
HISEQ09:337:CA3UFANXX:7:2205:4400:36342	83	VIRSorter_Ga0164292_10000001-circular-cat_2	190473	42	151M	=	190154	-470	TTGACTGATGAAGAAAGTATAATAACTGAATTTGCCGGTAGAATAAAAGACGATTTTGCAAACAAACAACATTTTGGAATTAAGCCTGGAGAAAGTTCAGAAGCATACAACGCCTTTATGTATCATGTAGCTGGTCGAAAACAATTAGAAG	EGGE=@=G=GGGGEGGGEGGGEGGGD=GGGGGGA<GGEGGGGGGGGGGGGGGGGGGGEGGGGFGGEGGGGGGGGFGGGGGGGGGGGGGGGGGGGGGGGGGGGFGGGGGGGGGGGGGGGGGGGGGGGGGGGGGGGGGGGGGGGGGGGCCCCC	AS:i:0	XN:i:0	XM:i:0	XO:i:0	XG:i:0	NM:i:0	MD:Z:151	YS:i:0	YT:Z:CP
HISEQ09:337:CA3UFANXX:7:2205:4400:36342	163	VIRSorter_Ga0164292_10000001-circular-cat_2	190154	42	151M	=	190473	470	TGGCTCAGTCTCTAACATAGATGCGGTTGATCGAATGACTGCAGCAATGAGGCAAAGAATTATAGCAAGATCTTCCCAAACAAGAGCTGACAAAATGGCAGTACAAACAGCTCAACAAGCTTATGAGTTTGGAGTTGCAGGATTAAGAAGA	CBCCCGGGGGGGGGGGGGGGGGGGGGGGGGGGGGGGGGGGGGGGGGGGGGGGGGGGGGGGGGGGGGGGGGGGGGGGGGGGGGGGGGGGGGGGGGGGGGGGGGGGGGGGGGGGGGGGGGGFGGGGGGGFCGGBGGGGGGGGGGGGGGGGGGB	AS:i:0	XN:i:0	XM:i:0	XO:i:0	XG:i:0	NM:i:0	MD:Z:151	YS:i:0	YT:Z:CP
HISEQ09:337:CA3UFANXX:7:2205:14616:36341	99	VIRSorter_Ga0164292_10000001-circular-cat_2	61213	42	151M	=	61480	418	GCCATCAACATCAGTAATTTCTTTAACTGTCTCTTTAGCTTTATCTTCAGCAATTCCTTCTATTTTTTCTTGAGCTTTTTCTTGAAGAGCCTCTTGAATAGATTCAGGACCTGCTTCTCCAGCAGACGCTTGTAAATCCTCTTGAACAACT	CCCCCGGGGGGGGGGGGGGGGGGGGGGGGGGGGGGGGGGGGGGGGGGGGGGGGGGGGGGGGGGGGGGGGGGEEDGGGGGGEGG1:CFGGGEGGGGGFFGDDDFG@FC>FGGGGGGGGGG@D>FGDGGGGBGBG@G@FGGC@FGC=FGB.BG	AS:i:0	XN:i:0	XM:i:0	XO:i:0	XG:i:0	NM:i:0	MD:Z:151	YS:i:0	YT:Z:CP
HISEQ09:337:CA3UFANXX:7:2205:14616:36341	147	VIRSorter_Ga0164292_10000001-circular-cat_2	61480	42	151M	=	61213	-418	ACGAGCCATAAAATCAGAGACTGGTTCTACAGATTTAGTTCCTCTTAAATTATTTTCTAAATCTCCTTGAAAATAATGTCTTTCTCCAGTTGATTCGAATACATCTATAACTCTATCGCCCTTATGATGACCTTGTGCTCCGTATTCGTAG	<DGGGGBGGEGGGGGGGGGDFGGFGGGGGGGEGGGGGGGGGGGGGGGEGGGGGGEGGGGGGGGGGGGGGGGGGGGFGGGGGGGGGGGCGGGGGFEGGGGGGGGGGGGGGGGGGGGGGGGGGGGGGGGGGGGGGGGGFGGGGGGGGGCCCCC	AS:i:0	XN:i:0	XM:i:0	XO:i:0	XG:i:0	NM:i:0	MD:Z:151	YS:i:0	YT:Z:CP
HISEQ09:337:CA3UFANXX:7:2205:12784:36718	83	VIRSorter_Ga0164292_10000001-circular-cat_2	124186	42	151M	=	124084	-253	GTGGCCCCAACCAAGGGACTCTTAGTCTACCCATAAAAGAAAAACCCAGGAACTGACCCTGGGTTATCTTTATTGTCTAGTTTTCGAGTAGCTTCGCCAATACATCTAGCACTAAATCCCATTCTCCCCATTCTTGGTCTGCAACGGTCTT	EDGG@BGGGGGGGGGDGEGGGGGGGGGGGGGEGGGGGGGGGGGGGGGGGGCGGGGGGGGGGGGGGGGGGGGGGGGGGGGGGGGGGGGGGGGGGGGGGGGGGGGGGGGGGGGGGGGGGGGGGGGGGGGGGGGGGGGGGGGGGGGGGGCCCCC	AS:i:0	XN:i:0	XM:i:0	XO:i:0	XG:i:0	NM:i:0	MD:Z:151	YS:i:0	YT:Z:CP
HISEQ09:337:CA3UFANXX:7:2205:12784:36718	163	VIRSorter_Ga0164292_10000001-circular-cat_2	124084	42	151M	=	124186	253	AGAGTCAGGTCGTAGCTTGCCCACAGAAGCAGTGCTCCAATAGGAAGATTCATGAGAGCTTCGACAAGCTCCCAATCCTTCTCGTCCATGGTTTCCTTTCGGGTGGCCCCAACCAAGGGACTCTTAGTCTACCCATAAAAGAAAAACCCAG	BBBBAGGGGGGGGGGGGGGGGGGGGGGGGGGGGGGGGGGGGGGGGGGGGGGGGGGGGGGGGGGGGGGGGGGGGGGGGGGGGGGGGGGGGGGGGGGGGGGGGGGGGGGGGGGGGGGGGGGGGGGGGGGGEGGGGGGGGGGGGGGGGGGGGGB	AS:i:0	XN:i:0	XM:i:0	XO:i:0	XG:i:0	NM:i:0	MD:Z:151	YS:i:0	YT:Z:CP
HISEQ09:337:CA3UFANXX:7:2205:18284:36759	83	VIRSorter_Ga0164292_10000001-circular-cat_2	66115	42	151M	=	66022	-244	GTAATTGGTAGTGGATAATCTATTTTAAAGTAATCAAACATTCCCATTATTTTCCTGCGATTTAAGGTCTAGGCTGCTAACCTGTGGATATAAAGCAATCAAATTGTATCATAAAAAAAACATAAAAGATGAGTACTATTATAGAATAATA	##GGGG;CGGGBC=GGGGGEGGGGEGGGGGGGGGGGFGGGGGGGGGGGGGGGGGDBGFCGGGGGF@CGGGGF>FCDCGGGDDGGGCGGGGFGGGEGGGGFGGGGGGGGEEGGGGGGGGGGGGGGGGGGGGGGGGGGGGGGGGGGGGCCCCC	AS:i:-2	XN:i:0	XM:i:1	XO:i:0	XG:i:0	NM:i:1	MD:Z:1G149	YS:i:0	YT:Z:CP
HISEQ09:337:CA3UFANXX:7:2205:18284:36759	163	VIRSorter_Ga0164292_10000001-circular-cat_2	66022	42	151M	=	66115	244	CGATCCAAGAAACAATCTAAGTCCTTTGTTTGAAACTCATCTTGATTGAAAGCTGCCTGTATATAAGGGACATACTTTTCAGGTATATAACTTGGAATTGGTAGTGGATAATCTATTTTAAAGTAATCAAACATTCCCATTATTTTCCTGC	CCCCCGGGGGGGGGGGGGGGGGGGGGGGGGGGGGGGGGGGGGGGGGGGGGGGGGGGGGGGGGGGGGGGGGGGGGGGGGGGGGGGGGGGGGGGGGGEGGGGGGGGGGGGGGGGGGGGGGGGGGGGGGGC@C@CFGGGGGGGGGGGGGAGGEC	AS:i:0	XN:i:0	XM:i:0	XO:i:0	XG:i:0	NM:i:0	MD:Z:151	YS:i:-2	YT:Z:CP
HISEQ09:337:CA3UFANXX:7:2205:4707:37095	83	VIRSorter_Ga0164292_10000001-circular-cat_2	123854	42	151M	=	123681	-324	CTTTCTTCAGCCAAGCTTGCAGACATTCAGTCACAACATGATGACTGATTTCTTTTGTTGGGCTCAGAAGACAAAACGGGTTGGTCTTTTCCCATTCGGAGTCATACTTGCTGACTACGGTAAACATCCAATTGAAGCCCTTTTCAAGGCC	@GGGGG@GGBBGGGGGGGGGGGGGGGGGGGGGGGGGFEGGGGGGGGGGGGGGFBGGGGGGGGGGGGGGGGGGGGGGGGGGGGGGGEGGGGGGGGGGGGGGGGGGGGGGGGGGGGGGGGGGGGGGGGGGGGGGGGGGGGGGGGGGGGCCCCC	AS:i:0	XN:i:0	XM:i:0	XO:i:0	XG:i:0	NM:i:0	MD:Z:151	YS:i:0	YT:Z:CP
HISEQ09:337:CA3UFANXX:7:2205:4707:37095	163	VIRSorter_Ga0164292_10000001-circular-cat_2	123681	42	151M	=	123854	324	AAAAGAAAACCCCTTTCGGAGTCTTCTTAATCACCAATTATAATAATATTTATAGGATGGTGAATCCTTGGTCTAACCCTTCGTGAAGCCCTCGCTTGCGTTGAAGACATTGATTTCCATCTTCGTGATGTGTTCTTCGTTATACATAACG	BCCBBGGGGGGGGGGGGGFGGGGGGGGGGGGGGGGGGGGGGGGGGGGGGGGGGGGGGGGGGGGGGGGGGGGGGGFGGGGGEGGGGGGGGGGGGGGGGGFGGGGGGGGGGGGGGGGGGDFGFGGGGGG<FGG=CGGGGGEEGGBB=EGBGG>	AS:i:0	XN:i:0	XM:i:0	XO:i:0	XG:i:0	NM:i:0	MD:Z:151	YS:i:0	YT:Z:CP
HISEQ09:337:CA3UFANXX:7:2205:3638:37947	99	VIRSorter_Ga0164292_10000001-circular-cat_2	203306	42	151M	=	203510	355	ACAAATTCAGCAAAGCAAGATCTTAAAGCATTAGGATTCGACATCGTTCAAGGTGGGGGATACACGGCAGATGGTAAAGGCAAACTTGGTTCCGTTACAATTGATAAAACATTATTTGGAACTGGTAAAAAATTATGCAAAGTCTCTGCAG	CCCCCGGGGGGGGGGGGGGGGGGGGGGGGGGGGGGGGGGGGGGGGGGGGGGGGFGGDGGGGGGGGGGGGGGGGGGGFCGGGGGGGGGGGGGGGG>FGGGGGGGGGGGGGGGGGGGGGGGGEGGGGGGGGGGGEGGGGGGGGGGBE=BB@G@	AS:i:0	XN:i:0	XM:i:0	XO:i:0	XG:i:0	NM:i:0	MD:Z:151	YS:i:0	YT:Z:CP
HISEQ09:337:CA3UFANXX:7:2205:3638:37947	147	VIRSorter_Ga0164292_10000001-circular-cat_2	203510	42	151M	=	203306	-355	CAAGGTACTGACAGAGGTATAATAGGAAATAACTTTAAAGCATTAACAGATCAAGATATGGGCAACACTAACAGCGTTAGCGATCATGCTTTTGGTAGAGGATTTGACATAATGGGATTAGGCGTAACTAAGGCTCAAGAAATAACTTTAG	#GGGGCGCGGGGGGGGEGGCGF0DCGGDFEFGEGGGCGGCGGGGGGGGGGGGGGFGGGGGGGGGGGGGGGGGGGGGGGGGGGGGGGGGGGGGGGGGGGGGGGGGGGGGGGGGGGGGGGGGGCGGGGGGGGGGGGGGGGGGGGFEGGCCCCC	AS:i:0	XN:i:0	XM:i:0	XO:i:0	XG:i:0	NM:i:0	MD:Z:151	YS:i:0	YT:Z:CP
HISEQ09:337:CA3UFANXX:7:2205:12290:37854	99	VIRSorter_Ga0164292_10000001-circular-cat_2	100382	42	151M	=	100530	299	CGAGATTCAATTAGAAATCTGCGAAGGTCTGCTTGAATCTTTGGATCATAGTATACATCGTTTTGATCTTCTGAGTTGTTAGAGTCATAGATAGGCATTGCTTCTACAGCCTTACGAATAAGACGTGAAGAAACAATGAAGCCACCATCGA	CCCCCGGGGGGGGGGGGGGGGGGGGGGGGGGGGGGGGGGGGGGGGGGGGGGGGGGGGGGGGGGGGGGGGGGGGGGGGGGGGGGGCGGGGGGGGGGGGGGGGGGGGEGGGGGGGGGEGGGGGGGGGGGGGGGGGGGGGEGGGEGGBGBGGGG	AS:i:0	XN:i:0	XM:i:0	XO:i:0	XG:i:0	NM:i:0	MD:Z:151	YS:i:0	YT:Z:CP
HISEQ09:337:CA3UFANXX:7:2205:12290:37854	147	VIRSorter_Ga0164292_10000001-circular-cat_2	100530	42	151M	=	100382	-299	CGAGAAGTCGAGGTGTAGCTTGTTCTACCCATTCTGCCCAACCAGATTCAAAATTGAAACGTGTATAGTCAGTAGGATTAACCCATTGAATATTGACATCATCAAAATGAGCATTGATAAGTGCAGCACGGTGTACGGTTTTAAGACGCTT	?GGGGGGGDGGGGGGGGGGGGGGGGGGGGGGGGGGGBGGGFEGGGGGGGGGGGGGGGGGGGGGGGGGGGGGGGGGGGEGGEGGFGGGGGGGGGGGGGGGGGGGGGGGGGGGGGGGGGGGGGGGGGGGGGGGGGGGGGGGGGGGGGGCCCCC	AS:i:0	XN:i:0	XM:i:0	XO:i:0	XG:i:0	NM:i:0	MD:Z:151	YS:i:0	YT:Z:CP
HISEQ09:337:CA3UFANXX:7:2205:15509:38087	99	VIRSorter_Ga0164292_10000001-circular-cat_2	74598	42	151M	=	74710	263	CATTAGCAATTACTTCAGGGTCAGACACAATGCCTGCGGTTAATATTACGTTGTTACGTGGATCTATCATTTCTATTGTCTCCAATTATTCTTTGTTTAATGTATCTTTAAATGTATTAGATATTTGATCTAAAAATCCAGTAGAAATCTT	CCCCCGGGGGGGGGGGGGGGGGGGGGGGGGGGGGGGGGGGGGGGGGGGGGGGGGGGGGGGGGGGGGGGGGGGGGGGGGGGGGGGGGGGGGGGGGGGGGGFGGGGGGGGGGGGGGGGGGGDGGGGGGGBGEGGEGGGGCDGGGGGGGGGGGG	AS:i:0	XN:i:0	XM:i:0	XO:i:0	XG:i:0	NM:i:0	MD:Z:151	YS:i:0	YT:Z:CP
HISEQ09:337:CA3UFANXX:7:2205:15509:38087	147	VIRSorter_Ga0164292_10000001-circular-cat_2	74710	42	151M	=	74598	-263	TGTATTAGATATTTGATCTAAAAATCCAGTAGAAATCTTAACAGCTTCTACTGAACCATATTCTACCATAAGGTAGTTCAAAAGATTAAGATATAAATTATATATTCCCATCTTAAGATCTGTAACCACATCAGTGGTAGTGCCTTCGGGA	GGGGGGGGGGGGGF@GGEGGGGGGGGGGGGGFGGGGGGGGGGGGGGGGGGGGGGGEGGGGGGGGGGGGGGGGGGGGGGGGGGGGGGGGGGGGGGGGGGGGGGGGGGGGGGGGGGGGGGGGGGGGGGGGGGGGGGGGGGGGGGGGGGCCCCC	AS:i:0	XN:i:0	XM:i:0	XO:i:0	XG:i:0	NM:i:0	MD:Z:151	YS:i:0	YT:Z:CP
HISEQ09:337:CA3UFANXX:7:2205:18762:38211	83	VIRSorter_Ga0164292_10000001-circular-cat_2	109931	42	151M	=	109809	-273	CAGCAGCTTTGAAAGCGTTGATGGCATGCTTGATACCTTCTTCGTTAGCACCGAACTGTTGGAAGAACAACGGCATACCAGCAGAGTAGTTCATACCCATTGCTGTAAGGCTGTCTTCAAACTTCTGACGCTCAATGACGTTACCGCCATC	EGGGGEGG@GGGGDGGGGGGEGGGGGGGGGGGGEGGGGGGGGGGGGGGGGGGGGGGGGGGGGGGGGGGGGGGGGGGGGGGGGGGGGGGGGGGGGGGGEGGGGGGGGGGGGGGGGGGGGGGGGGGGGGGGGGGGGGGGGGGGGGGGGCCBBB	AS:i:0	XN:i:0	XM:i:0	XO:i:0	XG:i:0	NM:i:0	MD:Z:151	YS:i:0	YT:Z:CP
HISEQ09:337:CA3UFANXX:7:2205:18762:38211	163	VIRSorter_Ga0164292_10000001-circular-cat_2	109809	42	151M	=	109931	273	ACGCGACTTTTCACGATCGGTTGTGCCAAGCTCGAAGCTGGTCATTGGAACACCTGTTTGATGTTGGTATGCAGCAACAATGCGACCAGGATTCTCGATAGAACCTGTTACATCGATTGCACCAGCAGCTTTGAAAGCGTTGATGGCATGC	CCCCCGGGGGGGGGGGGGGGGGGGGGGGGGGGGGGGGGGGGGGGGGGGGGGGGGGGGGGGGGGGGGGGGGGGGGGGGGGGGGGGGGGGGGGGGGGGGGGGGGGGGGGGGGGGGGGGGGGGGGGGGGGGGGGGGGGGGGGGGGGGGGBGBG=	AS:i:0	XN:i:0	XM:i:0	XO:i:0	XG:i:0	NM:i:0	MD:Z:151	YS:i:0	YT:Z:CP
HISEQ09:337:CA3UFANXX:7:2205:9221:38740	99	VIRSorter_Ga0164292_10000001-circular-cat_2	186716	42	151M	=	186962	397	CCTTTTCAAGATAGAGCATTAGTCATAGATGGAGTTGGAGCTAGATTAGAATTAATGTTTGGAGACGCAGCATCAGGTTATAAAATGACGGAAGCAGCAAGACAGTTTGCTCTTACTGGAGTTGGCGGGGATCCAGTAACTTTATCTAAAG	CCCCCGGGGGGGGGGGGGGGGGGGGGGGGGGGFFEEGGGGGGGGGGGGGGGGGGGGGGGGGGGGGGFGGGGGGGGGGGGGGGGFGGGGGGGGFGGGGGGGGGGGGFGGGGGGGGGGGGGGGGDG=GD@GGGDGGGGGGGGEGGGGBBGGG@	AS:i:-5	XN:i:0	XM:i:1	XO:i:0	XG:i:0	NM:i:1	MD:Z:97A53	YS:i:0	YT:Z:CP
HISEQ09:337:CA3UFANXX:7:2205:9221:38740	147	VIRSorter_Ga0164292_10000001-circular-cat_2	186962	42	151M	=	186716	-397	GATTCTCTAAGAACAGTATATAATTTTGACGATAATGAAATTGATATAATTCAACAGATGTTTGATGAAGCTAACACAGAATTAGCAGATTCAAGACACGCACTGCACAGCACAGGCATGACTCATGTGCAAAAACAATTTGAATTAATGA	5F8=CCCGGGGGGFEEGGGGGGB<@FGDGBGGGGGGGGGCCFGGGGGGGCCEGGGGGGGGGGGGGGEGGGGGGGGGGGGGGEGGGGGGGGGGGGGGGGGGGGGGGGGGGGGGGGGGGGGGGGGEGGGGG@GGGGGGGGGGGGGGGGBBBCB	AS:i:0	XN:i:0	XM:i:0	XO:i:0	XG:i:0	NM:i:0	MD:Z:151	YS:i:-5	YT:Z:CP
HISEQ09:337:CA3UFANXX:7:2205:2596:39636	99	VIRSorter_Ga0164292_10000001-circular-cat_2	156732	42	151M	=	156847	266	GAACCGGCTCTACAAGTGCTGGAGACGCTCGTACGGCTCTTGGAGTAGCAATTGGCTCTGATGTACAGGCTTACAACGCTACGCTTGCTGCAGTGGCTGGTGGAACATATACTGGCGATGACAGCATTACTACACTTGGAACAATTACCAC	BCBCABDGGGGGGGFFGGCDGGEGCCFGGGGGGGGGGGG@CGDGG1CBFGECGCC1<FFE@GGGD1BGGG1FD>0FGGCGD<FGEGGGEGC@G0FGBGGB08F<8FGG/@8@DDGBG>D</CCEGC/CEGGEGBDGGGEGGGGEBGG@@GB	AS:i:0	XN:i:0	XM:i:0	XO:i:0	XG:i:0	NM:i:0	MD:Z:151	YS:i:-5	YT:Z:CP
HISEQ09:337:CA3UFANXX:7:2205:2596:39636	147	VIRSorter_Ga0164292_10000001-circular-cat_2	156847	42	151M	=	156732	-266	CGATGACAGCATTACTACACTTGGAACAATTACCACTGGTACTTGGACTGGTACAGCAATCGCCATCGCTAACGGTGGTACTGGATCAACAACTGATTCCGGAGCTCGTACAGCCCTTGGATTGGCCATTGGAACCAACGTACAGGCCTAT	#GGGEBGEGGEBB6.BB888/6@6C8=D@=EGGF8;00GGGGGGEGGGGGD@FGGGFD@GGGGGBCDGBGGGGGGGGGEGGGGGGGDGGGFEF>F0<=@GGGDFGGG@GGDGGGGGGF>F@C>EGGGGGGG>GGGGGGGGGGGGGGBBBBB	AS:i:-5	XN:i:0	XM:i:1	XO:i:0	XG:i:0	NM:i:1	MD:Z:147T3	YS:i:0	YT:Z:CP
HISEQ09:337:CA3UFANXX:7:2205:2314:39968	83	VIRSorter_Ga0164292_10000001-circular-cat_2	208024	42	151M	=	207817	-358	GACATAGTAGAGGGTGAGGAAATCTTTCCAGGACAAAGCCACCTTATTGACTCTGGTATATATCGACAGGTTGGGGTTAATGGCCCAAAGATCCTGGGTAACTTCCTTAAAACTGCCCTTGAGCACTTCGAACATGTACACGTTACTGCCG	#G=GEGGGGB6.GEGGDDGGGGGGGGBGFGC@=GEGGGGGGGGGGFGGGFGCCF@GGGGGEEFGGGGGGGFGGGGGGGGGGGGGGGGGGEGGGGGGGFGGGBGGGGGGEEGGGGGGGGGGGGGGGGGEGGGGGGGGGGGGGGGGGGCBBBB	AS:i:0	XN:i:0	XM:i:0	XO:i:0	XG:i:0	NM:i:0	MD:Z:151	YS:i:0	YT:Z:CP
HISEQ09:337:CA3UFANXX:7:2205:2314:39968	163	VIRSorter_Ga0164292_10000001-circular-cat_2	207817	42	151M	=	208024	358	CCAAAGCCGTCATTTCCAAAGTCTTTGTCGACATCAGAAACTGCAGTCGCCGTACTAGCAGACTGGCAGATGGGTAAAGTTACTCCAGATTATAATACAGAGGTCCTAGCTAAAAGAATGGACCTCTACATGGATAAGCTGATTGAGATTA	CCCCCGGGGGGGDGCGGGGEGGGGGGGGCGGGGGGGGGGGGGGGGGGGGDGGGGGGGGGGGGGGGGGGGGGGGGGGGGGGGGF>FCGGGGGGCGGGGGCGBGEGGGGGGGEGGFGGGGGGGGGDBGGGGGGGEGGGEGGGG@EGGGGGGG=	AS:i:0	XN:i:0	XM:i:0	XO:i:0	XG:i:0	NM:i:0	MD:Z:151	YS:i:0	YT:Z:CP
HISEQ09:337:CA3UFANXX:7:2205:3325:39808	99	VIRSorter_Ga0164292_10000001-circular-cat_2	180989	42	151M	=	181232	394	GCATCAGTAGAGTTAACTGATATTTTATTTTCTCAAAAAGATTTTCAACAAAGATTACAAGGAAAAATTTCTAGCTCTTGGAATAAGGTTTATGATGAAATACACACTGAATCTGCAAGAAAATTAGTTAAGCCTCAAAAGGTAAATTATA	CCCCCGGGGGGGGGGGGGGGGGGGGGGGGGGGGGGGGGGGFGGGGGGGFGGGGGGGGGGGGFGGGGGGGGGGGGFGGGGGGGGGGGGGEGGGGGGGGGGGGGGGGGGGGGGFEGGFGGGGGGGGGGGGGEGEGFGGGGGGGB6FGGGGGCC	AS:i:0	XN:i:0	XM:i:0	XO:i:0	XG:i:0	NM:i:0	MD:Z:151	YS:i:0	YT:Z:CP
HISEQ09:337:CA3UFANXX:7:2205:3325:39808	147	VIRSorter_Ga0164292_10000001-circular-cat_2	181232	42	151M	=	180989	-394	GGAACAAGAGTATCTAGAAATGCAATTGGAGATAGTCTAGCTAGGCGTGGAATAAATGTTGATGATACAGGACAACTAAGAGCTTACCTCATAGAAAATAGGAGAATGAGTTCTCCAGTATTTGAAGATGGATTTAATATACTTGGCCTTA	CGGGGGGEGGFGFGGGGGGGGGGGGGGGGGGGGGGGEGGGGGEGGGGGGGGGGGGGGGGGGGGGGGGGGGGGGGGGGGGGGGGGGGGGGGGGGGGGGGGGGGGGGGGGGGGGGGGGGGGGGGGGGGGGGGGGGGGGGGGGGGGGGGCCCCB	AS:i:0	XN:i:0	XM:i:0	XO:i:0	XG:i:0	NM:i:0	MD:Z:151	YS:i:0	YT:Z:CP
HISEQ09:337:CA3UFANXX:7:2205:2832:40713	83	VIRSorter_Ga0164292_10000001-circular-cat_2	104617	42	151M	=	104478	-290	TGTTTTAAACCATGAAGAGTTAATTTGTAATAGACCTGAATCATATGATCCATTGCTGTTAAGTGTCCAAACTAATTTGCCATTTTCCCATTTAGCATTGACGGCTCCAGGATTACACCTAGATTCACGCCAAGCAATATAGGAAAAGACT	#EGGGGGGGGGGEGGGGGGGGDGGGGGGGGGGGGGGGGGGGGGGEGGGGGGGGGGGGGGGGGGEFGGGGGGGGGGGGGGGGGGGGGGGGGGGGGGGGGGGGGGGGGGGGGGGGGGGGGGGGGGGGGGGGGGGGGGGGGGGGGGGGGCCCCC	AS:i:0	XN:i:0	XM:i:0	XO:i:0	XG:i:0	NM:i:0	MD:Z:151	YS:i:0	YT:Z:CP
HISEQ09:337:CA3UFANXX:7:2205:2832:40713	163	VIRSorter_Ga0164292_10000001-circular-cat_2	104478	42	151M	=	104617	290	GCTGTACATACTATTGTCTAGCTTTTATATTCCAATTGGATAATCTTCCACTTGAAAAGTGTAAGATCCAGCTGGCAAACAAAGCGTTGACTTTTGGATTCATTAAATCTTCAGGACTATATCCAAATTGTTCTCTTAATGTTTTAAACCA	CCCCCGGGGGGGGGGGGGGGGGGGGGGGGGGGGGGGGFGGGGGGGGGGGGGGGGGGGGGGGGGGGGGGGGGGGGGGGGGGGGGGGGGGGGGGGGGGGGGGGGGGGGGGGGGGGEGGGGGGGGGGG>EEGGGGGGGCGGFGGFGGGGGGF##	AS:i:0	XN:i:0	XM:i:0	XO:i:0	XG:i:0	NM:i:0	MD:Z:151	YS:i:0	YT:Z:CP
HISEQ09:337:CA3UFANXX:7:2205:12215:40963	83	VIRSorter_Ga0164292_10000001-circular-cat_2	121594	42	151M	=	121432	-313	CACGCTTTGCACGGTGAGCATTCCTGAACTTCTTCTTCCTTGACACTCTTCAGTTCGTTGATGGTTTCCTTGATGGATTCCTTGACGAAGTGCTTGATTGCCCTTTGCTGGAAGTTGATCACCAGATTGGAGACGAAGATCGCCACCAGAC	GGGGGGGGGGGGGGGGGGGGGGGGGGEGGGGGGGGGGGGGGGGGFGGGGGGGGGGGGGGGGGGGGGGGGGGGGGGGGGGGGGGGGGGGGGGGGGGGGGGGGGGGGGGGGGGGGGGGGGGGGGGGGGGGGGGGGGGGGGGGGGGGGGCCCCC	AS:i:0	XN:i:0	XM:i:0	XO:i:0	XG:i:0	NM:i:0	MD:Z:151	YS:i:0	YT:Z:CP
HISEQ09:337:CA3UFANXX:7:2205:12215:40963	163	VIRSorter_Ga0164292_10000001-circular-cat_2	121432	42	151M	=	121594	313	TTTTCCATTTCTTCCTGAAGAAGATACATCTCATCGAGCTTGGTGTTTGCTTCGATGTACTCTTTGCGGGCAGTGCCCAGAGAGATGTAGTAGTCCAGTTTGTCTGAGCAGAACCAGCAGTAGCCCTCGTTGTGACCACTTGTGTCCCACT	CBCCCGGGEGGEGGGGGGGGGGGGGGGGGGGGGGGGGGGFGGGGGGGGGGGGGGGGGGGGGGGGGGGGGGGGGGGGGGGGGGGGGGGGGGGGGGGGGGGGGGGGGGGGGGGGGGGGGGGGGGGGGGGGGGGGGGGGGGGGGGGEGGGGGG#	AS:i:0	XN:i:0	XM:i:0	XO:i:0	XG:i:0	NM:i:0	MD:Z:151	YS:i:0	YT:Z:CP
HISEQ09:337:CA3UFANXX:7:2205:11304:41657	99	VIRSorter_Ga0164292_10000001-circular-cat_2	75333	42	151M	=	75527	345	GCATTGAACATAAGAATTTGGTTTTACATTTATTCTATTGGTTTTTAAAAACTTAACAGAAGCTTCTAAGGCTTTTAGTAGAGTTCGGTCTTCTAAAGAAAGACGCTTAGAAACAAAGGTTAAATAAGCTTGTGATTCGTGAATTTCATGA	CCCCCGGGGGGGGGGGGGGGGGGGGGGGGGGGGGGGGGGGGGGGGGGGGGGGGGGGGGGGGGGGGGGGGGGGGGGGGGGGGGGGGGGGGGGGGGGGGGGGGGGGGGGGGGGGGGGGGGGGGGGGGGGFECEGGGGGGGGGGGGGGGGGGGG	AS:i:0	XN:i:0	XM:i:0	XO:i:0	XG:i:0	NM:i:0	MD:Z:151	YS:i:0	YT:Z:CP
HISEQ09:337:CA3UFANXX:7:2205:11304:41657	147	VIRSorter_Ga0164292_10000001-circular-cat_2	75527	42	151M	=	75333	-345	CTTCGGTATGGTCTTCATGAATTACAATATCAAAGTTATTGCAAAAATCATTAATTAAATGTTCTCTAACATTCATTAAATGTTGGTAATAAAAATCTGTATCAGTAAAAGGATTCCAAGTTAATGAAGAAACTTCAGAAAGAGGAATTTC	#GGGBGGGF00GGFCCGF>GGCGFEGGGGGFGGGGGGGGGGGGGGGGGGGGGFGGGGGGGGGGGGGGGGGGGGGGGGGGGGGGGGGGGGGGGGGGGGGGGGGGGGGGGGGGGGGGGGGGGGGGGGGGGGGGGGGGGGGGGGGGGGGCCCCC	AS:i:0	XN:i:0	XM:i:0	XO:i:0	XG:i:0	NM:i:0	MD:Z:151	YS:i:0	YT:Z:CP
HISEQ09:337:CA3UFANXX:7:2205:9325:42122	83	VIRSorter_Ga0164292_10000001-circular-cat_2	24280	42	151M	=	24063	-368	AATCAATAGGATTACTTGATATGTCTTATGGTGCAAAAGATAAAAAGTATATGCAACTGTGTATTGAAACAGCTAAGATTTTTTCTACATGTGCAAAAAAACAATACGCAGCAGTCTTAATAGATGACAATAATCATATTGTTAGTGTAGG	EB=GGGG@.@./GGEGGGGGGGGGGGCGGGEDF8GGGGEGGGGGGGGGFDCDEGGFFCEGGGGEGGGGGGGGGGGF>GDEGFGDGGG@GGGDFGGGGGGGGGGGGGGGGGGCGGGGGFGGGGGFGGGGGGGGGGGGFGGGGGGGGFCCCCC	AS:i:0	XN:i:0	XM:i:0	XO:i:0	XG:i:0	NM:i:0	MD:Z:151	YS:i:0	YT:Z:CP
HISEQ09:337:CA3UFANXX:7:2205:9325:42122	163	VIRSorter_Ga0164292_10000001-circular-cat_2	24063	42	151M	=	24280	368	ACAAACCCTGGTCAGCACAAATGCGGTCACGTCATGCTTAGAGACGATGGGAACTATGCAATACAGCCAAATAATAGAGTTAGATTATTCGATCCATCCTTTACAACTAAAGAAGGAAATCTTATTGATAGGTTTGTTAATACTAGAAAAT	BBBCCGGGGGGEFDGGGGGGGGGGGGGGGGGGGGGGGEFGGGGFGGGGGGGGGGGGGGGGGGFGGFGGGGGGGGGGGGG:CFEGGGGG>FGGGGGGGGGGGGGGGGGGGGGGGGGGGGFGGGGEG@FEGGEGCFFGGGGGEEGGGG.CGG#	AS:i:0	XN:i:0	XM:i:0	XO:i:0	XG:i:0	NM:i:0	MD:Z:151	YS:i:0	YT:Z:CP
HISEQ09:337:CA3UFANXX:7:2205:6537:42745	83	VIRSorter_Ga0164292_10000001-circular-cat_2	80870	42	151M	=	80778	-243	CACAAATAGCAGATTTACCAGTGCCCGGAATACCAACAGTTAGCATGCGACGAATAGGCTGAATGCCAAACTTCTGAGCTTCTTGAGGATTATTCCAAAAATAAAGATTGCGCATAATAACATCTTTAATATTATCAAGGCCACCAATTTG	BGGGGGGGGGGGGDG=EEGGGGGGGGGGGGGGGGGGGGGGGFGGGGGGGGGGGGGGGGGGGGGGGGGGGGGGGGGGGGGGGGGGGGGGGGGGGGGGGGGGGGGGGGGGGGGGGGGGGGGGGGGGGGGGGGGGGGGGGGGGGGGGGGCCCCC	AS:i:0	XN:i:0	XM:i:0	XO:i:0	XG:i:0	NM:i:0	MD:Z:151	YS:i:0	YT:Z:CP
HISEQ09:337:CA3UFANXX:7:2205:6537:42745	163	VIRSorter_Ga0164292_10000001-circular-cat_2	80778	42	151M	=	80870	243	CATGTTTTGTTCTGATTGACCAATGAAGGAATTCATTACTTGACTTACACCAGTTCGAGCAAGATCAAGACCAAGTGCACTAGCAGTTGCTTCACAAATAGCAGATTTACCAGTGCCCGGAATACCAACAGTTAGCATGCGACGAATAGGC	BCBBBGGGGGGFGGGGGGGGGGGGGGGGGGGGGGGGGGGGGGGGGGGGGGGGGGGGGGGGGGGGGGGGGGGGGGGGGGGGGGGGGGGGGGGGGGGGGGGGGGGGGGGGGGGGGGGGGGGGGGGGGGGGGGGGGGGGGGGGGGGGG@EBBGB	AS:i:0	XN:i:0	XM:i:0	XO:i:0	XG:i:0	NM:i:0	MD:Z:151	YS:i:0	YT:Z:CP
HISEQ09:337:CA3UFANXX:7:2205:3068:42826	83	VIRSorter_Ga0164292_10000001-circular-cat_2	141075	42	151M	=	140931	-295	GGAATTACGATGCTGAACTAAAGTCAGCTAGATCTTTTCATGTAATAGGAGTTGACTGGGACAAGTACGGAGCAGGTACAAATATAGTTGTCCTAGAGGTGTGCTCAGATACCTATGAGGAAGAAAGATTTAGAAATAAAGTAAGACTTGC	:0000GGGGB0CGDF@F>GF0@DC0GC@EDFB80GFF>0BEGGGGGDDE0GGGF0GFEFEDGGGGC0BGGGBGGGGDGGGGGGGGGGEGEF1GGGF@C@F1GGGGCFGEGGFFGGGCFGEGGGGGGGGGGGGGGGGGGGGGGGGFD@BB?=	AS:i:0	XN:i:0	XM:i:0	XO:i:0	XG:i:0	NM:i:0	MD:Z:151	YS:i:0	YT:Z:CP
HISEQ09:337:CA3UFANXX:7:2205:3068:42826	163	VIRSorter_Ga0164292_10000001-circular-cat_2	140931	42	151M	=	141075	295	ATTTTGCTAAAGAACAAGAAGATGAATTTAGAGAACAGTATTCTGAAATAGGATACAGGCATGAAATTGAAGCAGACTGGGGTGAAGACGCAGAAGGCGTATACCCAAGAAAATATGTTGATAAAGCTTTCATAGAACCAAACTGGAATTA	AABBCGGFFG@DDGGGGGF1FGGGFGGGGGGGBGGGGGGGGGGGGEFF>F>FGGGGGGGBGGGGGGGCGGGCGEBGEGGGGE;C:BFGG<EGGGGDGGGG@FGG8FGGGGGGGCGEGF@EGGGGFDFGGGGGGGB=BBEGEGGGBBBB?G=	AS:i:0	XN:i:0	XM:i:0	XO:i:0	XG:i:0	NM:i:0	MD:Z:151	YS:i:0	YT:Z:CP
HISEQ09:337:CA3UFANXX:7:2205:4797:42980	83	VIRSorter_Ga0164292_10000001-circular-cat_2	137707	42	151M	=	137571	-287	AAATACAACCATCTTTACGGAGGATAGAAATGCCTATAAACCTAGGTTCAGTAAGTGCAGGCATATCAACTGGTAGAAGCATGTTATCCATGATGGGATCATCTGGTGTTGGTCAAGTAGCCAAAGATGTAATGGGTTCTAGAAAAGCTCA	GGGGGGGGFGGGGEGGGGGGGGGGGGGGGGGGGGGGGGGGGGGGGGGGGGGGGGGGGGGGGGGGGGFGGGGGGGGGGGGGGGGGGGGGGGGGGGGGGGGGGGGGGGGGGGGGGGGGGGGGGGGGGGGGGGGGGGGGGGGGGGGGGGCCCCC	AS:i:0	XN:i:0	XM:i:0	XO:i:0	XG:i:0	NM:i:0	MD:Z:151	YS:i:0	YT:Z:CP
HISEQ09:337:CA3UFANXX:7:2205:4797:42980	163	VIRSorter_Ga0164292_10000001-circular-cat_2	137571	42	151M	=	137707	287	TCTTGTTCAGGAAGCAAATTTTGGAATCCAACAAGATAATCAACAAACAAGCGCTAGAAGAGATCCTTTGGTGACTGCTGGAGTTGTTGGAAACTTGGATAGAAATAAGATTGGGCACACAGGTATGGGTCCAAATAAATACAACCATCTT	CCCCCGGGGGGGGGGGGGGGGGGGGGGGGGGGGGGGGGGGGGGGGGGGGGGGGGGGGGFFGGGGGGGGGGGGGGGGGGGGFGGGGGGGGGFGGGGGGGGGGGGGGGGGGGGGGFFGGGGGGGGGGGGGGGEGGGGGGGGGGGGGGGGGGGG	AS:i:0	XN:i:0	XM:i:0	XO:i:0	XG:i:0	NM:i:0	MD:Z:151	YS:i:0	YT:Z:CP
HISEQ09:337:CA3UFANXX:7:2205:18442:43673	99	VIRSorter_Ga0164292_10000001-circular-cat_2	33800	42	151M	=	33948	285	TTAGAGCAGCTAAGATAATGTGCTAATCATATTCTTTATCTAAAGAGGATACGGATATAGTTTTTGCAGCTTGCATCTTGCATGATGTCACTAAGGGGATTAAACTTGAAGGAGAGGATTCTTTTCACTATGATCCAATGCACCCATATAC	AAB@?FGGBGBF1F1F;=FGGGG1;1:EDF1CGGGGGGGGF11FD@GF1=<@F/C/BFFFGEGGGC>>BFGGB@FGGEGGEFGCC@@GECFGGC=;08/=G0FE0FGDFD>E>FGBBE0@FD8800888@FDECGCFE89@FGFBB@EE6:	AS:i:-3	XN:i:0	XM:i:1	XO:i:0	XG:i:0	NM:i:1	MD:Z:23C127	YS:i:0	YT:Z:CP
HISEQ09:337:CA3UFANXX:7:2205:18442:43673	147	VIRSorter_Ga0164292_10000001-circular-cat_2	33948	42	137M	=	33800	-285	TACGGTTGCAAGACTAGTGCAAAAGTGTCAAGAAGACGATAAGAACTACGCTTCGGAATCACAATCTTCAACACTTTTTATATCCGAGGACATCGTACAATCAATTTTAAGACTAGTAAGATGCCACCTAGGGCCAT	8@60@@D=GGGGFC8F0F00CGGGCEGCG>C>GGGF>FFFGCGGGE==///BGFB11CEFC<>CGGDGGCGGG>@>DGGGDGCBG>E@GFCF/>CGFGGGF1CC@:GGGGF@E1GGGG@1EEEGGGGEGGGF@ABAB	AS:i:0	XN:i:0	XM:i:0	XO:i:0	XG:i:0	NM:i:0	MD:Z:137	YS:i:-3	YT:Z:CP
HISEQ09:337:CA3UFANXX:7:2205:3277:43862	99	VIRSorter_Ga0164292_10000001-circular-cat_2	152060	42	151M	=	152121	212	GTTAACTTAACAACTACCTTGTGTGGTACAAATCCTTACCTTCAAGTTGGTAAGGTCATAGAGGTAGAAAAGTTTGCAACCAACTTTGATGATGGCTTGCTTTCCTACATGCAACTTCCTTCGGACCCAGGTGCTTTGAAGACCGTATTTG	CBBBCGGGGGGGGGGGGGGGGEGGGGGGGGGGEGGGGGGGGGGGDGGGGGG1GGGGGGGGGGDGGGGGGGGGGGGGGGGGGGGGGGGGGGGGGGEGGGGGGEGGDGGGGGGGGGGGGGCGGGGGCGGGGGEG=FGEG=FDFGGGGGGGGG@	AS:i:0	XN:i:0	XM:i:0	XO:i:0	XG:i:0	NM:i:0	MD:Z:151	YS:i:0	YT:Z:CP
HISEQ09:337:CA3UFANXX:7:2205:3277:43862	147	VIRSorter_Ga0164292_10000001-circular-cat_2	152121	42	151M	=	152060	-212	AGGTAGAAAAGTTTGCAACCAACTTTGATGATGGCTTGCTTTCCTACATGCAACTTCCTTCGGACCCAGGTGCTTTGAAGACCGTATTTGAACTTACCCGTTCAGGTACCTATTCTGGCAAGCTTGGTATCCGTAGTAATTTGGATGTTAC	#EGGGGGB@6EGBGGGGGGC//GGGGGGGFGGEEGGGGEGGGGFCFFFGEFFGFGGGGGGGGGEGGGD0GGGFEGGGGGGGGEGGGGGGFGFGGBGGBGGGGGGGGGGGGGGEGGGGGGFDGGGGGGGGGGGGGGGFGGGGGGGFGBBBBB	AS:i:0	XN:i:0	XM:i:0	XO:i:0	XG:i:0	NM:i:0	MD:Z:151	YS:i:0	YT:Z:CP
HISEQ09:337:CA3UFANXX:7:2205:16521:44187	99	VIRSorter_Ga0164292_10000001-circular-cat_2	168319	42	151M	=	168415	247	AGACAAATGCTTGTTACAATATTTTGAGCTTTTTCCATTGGCTTACAAATGTGTATGGTGGAAAGTCAAAGGTCATATATTGCAATATCCAAAAAATGTTTACCTTGGCTCCCATTCAGATATCAGTGGTGATTACATCTATGGAGTTTTA	BBCCBGGGGGGGGGGGGGGGGGGGGGGGGGGGGGGGGGGGGGGGGGGGGGGGGGGGGGGGGBGFGGGGFGGGGGGGGGGGGEGGGGGGGGGGGGGEGGGGGGGGGGGGGGGGGGGGGGBDFDGGGCGGFGBGGEGGGGGGG=GGCEFGGG0	AS:i:0	XN:i:0	XM:i:0	XO:i:0	XG:i:0	NM:i:0	MD:Z:151	YS:i:0	YT:Z:CP
HISEQ09:337:CA3UFANXX:7:2205:16521:44187	147	VIRSorter_Ga0164292_10000001-circular-cat_2	168415	42	151M	=	168319	-247	TGTTTACCTTGGCTCCCATTCAGATATCAGTGGTGATTACATCTATGGAGTTTTAGAACCTCAAGATCAATTGGCCTTAAGAAACGTCGTTACAAGTTTAGTGTATTTTAATGATTCAGTTGATAACGAGAAAGATCTAGATGGTCAAAAT	=GGGGG:EBF.ABGF00G@F8GGGGD00@GGGGGGGGGGGGEGGGGGCGGGGGF@FBC0:;0GGGGGGGFBGFEGGGGGFGGGGGGGGGGGGGGFGGGGGGGGGGGGGF@CGFCGGGGGFDGDFFDBGFGGGGEEGGEGGGFGGGF@CBBC	AS:i:0	XN:i:0	XM:i:0	XO:i:0	XG:i:0	NM:i:0	MD:Z:151	YS:i:0	YT:Z:CP
HISEQ09:337:CA3UFANXX:7:2205:9340:45213	83	VIRSorter_Ga0164292_10000001-circular-cat_2	146688	42	151M	=	146560	-279	AATAATGACAAAGAAATCAGTATTACCAGAAGAACTGGCAGAGCAAGTAGAAGAAGCTCTTGTAGCTGAAAAGGAAATGAATATCACCATTAAGATTACTAATTCTAATCTTTCTTACAAGAGTGATTTTACAGAACCAGAGACAGTTTTC	GGGGGGGGGGGGGGGG>GGGGGGGGGGGGGGGGGGGGGGGGGGGGGGGGGGGGGGGGGGGGGGGGGGGGGGEGGGGGGGGGGGGGGGGGGGGGGGGGGGGGGGGGGGGGGGGGGGGGGGGGGGGGGGGGGGGGGGGGGGGGGGGGGCCCCC	AS:i:0	XN:i:0	XM:i:0	XO:i:0	XG:i:0	NM:i:0	MD:Z:151	YS:i:0	YT:Z:CP
HISEQ09:337:CA3UFANXX:7:2205:9340:45213	163	VIRSorter_Ga0164292_10000001-circular-cat_2	146560	42	151M	=	146688	279	AATTGGAGCTCTAATAACAGAAGTCGTAGTTAAAGACGCTACAATTAAGCAGCTTACTATGCAACTTCAACAAAGTCAAGACAAATCAGACGGGTTTGATATGCCCGCAGAAACTGTAAAGAGAGTAAAATAATGACAAAGAAATCAGTAT	CCCCCGGGGGGGGGGGGGGGGGGGGGGGGGGGGGGGGGGGGGGGGGGGGGGGGGGGGGGGGGGGGFGGGGGGGGGGGGGGGGGGGGGGGGGGGGGGGGGGGGGGFGGGGGGGGGGGGGGGGGGGGGGGGGGGGGGGGGGGGGGGGGGEBGB	AS:i:0	XN:i:0	XM:i:0	XO:i:0	XG:i:0	NM:i:0	MD:Z:151	YS:i:0	YT:Z:CP
HISEQ09:337:CA3UFANXX:7:2205:18736:45334	83	VIRSorter_Ga0164292_10000001-circular-cat_2	145013	42	151M	=	144923	-241	TTCTATTATTAAATCATCTACTTACAACTTTGCTTCACCAACAACTGGATGGTTCATCCAAGGAGACGGAAGGGCAAGCATAGGTGGTCCAAATGGCATTAACTTCAACGGATCAACTACAGCTCCTGCTATAACATTGGGATCAAATGTA	EGBGEFFFGGGGGGEGGGGGFGGGGGCFC<GGGGGGGGGGGGGGGGGGGFBGGGGEGGGGGGGGGGDGGGGGGGGGGGGGGGGGGGGGGGGGGGGGGGGGGGGGGGGGGGGGGGGGGGGGGGGGGGGGGGGGGGGGGGGGGGGGGGCCCCC	AS:i:0	XN:i:0	XM:i:0	XO:i:0	XG:i:0	NM:i:0	MD:Z:151	YS:i:0	YT:Z:CP
HISEQ09:337:CA3UFANXX:7:2205:18736:45334	163	VIRSorter_Ga0164292_10000001-circular-cat_2	144923	42	151M	=	145013	241	AATTGGAAATCAATATATATCAGAGTTAACTGCAGCCAAGATTACTACAGGAACATTAGGGGCTCATGAAATTACTTTAGGTGGAGCAACTTCTATTATTAAATCATCTACTTACAACTTTGCTTCACCAACAACTGGATGGTTCATCCAA	CCBBBGGGGGGGGGGGGGGGGGGGGGGGGGGGGGGGGGGGGGGGGGGGGGGFGGGGGGGGGGGGGGGGGGGGGGGGGGGGFGGGGGFGGGGGGGGGGGGGGGGGGGGEGGGGGGGGGGGGGGGGGGGGGGFGGGGGGGGGGGGGGGEGGGG	AS:i:0	XN:i:0	XM:i:0	XO:i:0	XG:i:0	NM:i:0	MD:Z:151	YS:i:0	YT:Z:CP
HISEQ09:337:CA3UFANXX:7:2205:5805:45665	83	VIRSorter_Ga0164292_10000001-circular-cat_2	155974	42	151M	=	155818	-307	TTCGGTAACAGCAAATACCTACGACGCCTATGGCGCAGCATCCTCAGCTCAAAGTGCAGCAGAATCAACTGCTTCAGGTTATGTATCAACTCACTCATCAGCTACAACATCAGTACATGGTGTTACTGGAAATGTTGTTGGAACAACTGAT	DDG=EGGGGGEGGGGFF.:0<GGGGGG>EBGGGDCFCEGGGFGGGGGGFCGGEGGGGGEDGGGGEGGGGGGGGGGGECGGGGGGGGEGGGGGGGGF>FGGGGGGGGGGGGGGGGGGGGGGGGGGGGGGGGGGGGGGGGGGGGGGGGCCCCC	AS:i:0	XN:i:0	XM:i:0	XO:i:0	XG:i:0	NM:i:0	MD:Z:151	YS:i:0	YT:Z:CP
HISEQ09:337:CA3UFANXX:7:2205:5805:45665	163	VIRSorter_Ga0164292_10000001-circular-cat_2	155818	42	151M	=	155974	307	CTTTACAGTTGACGCTCAAGGTCGTTTGACCGCAGCTGGAACAGCAACAATTGCTATCCCAGCAAGTGCAGTTACAGACTTTACAGAGGCTGCACAAGATGCAGTTGGAAATGCAGTTGGAACAGGCCTTACTTACACTGATTCAACTGGT	BBBCCGGGGEGGGGGGGGGGGGGGGGGGGGGGGGGGGGGGGGGGGGGGGGGGGGGGGGGGGGGGFGGGGGGFGGGGGGGGFGGGGGGGGGGGGGGGGGGGGGGGGGGGGEGGGGGGGGGGGGGGGEGDGEGEGGGGGG=BBGGGGGGGGG=	AS:i:0	XN:i:0	XM:i:0	XO:i:0	XG:i:0	NM:i:0	MD:Z:151	YS:i:0	YT:Z:CP
HISEQ09:337:CA3UFANXX:7:2205:17517:45583	99	VIRSorter_Ga0164292_10000001-circular-cat_2	146898	42	151M	=	147023	276	AAGCTGAATTTAAAGTATAATAAACTGTACTATACAGTATTATCTTTAGAATTTGGAGCTGATTAGCTTATGGCACTACGTCAATATTTACCCTTCCAGAAGTCTGAGCTGTCTGAGTTTGATTTTGAATCAGCTCAGCTATCTCCAGATA	BCBCCGEGGGGGGGGGGGGGGGE1EGGGGGGGGGGGGGGGGGGGGGGGGGGGGGGGGGGGGGGGGGGGGGGGGGGGGGGGGGGGGGGGGGGGGGGFGGGGGGGGGGG>FGGGGGGEGGGC8;FGGGGFGGG>G0CFCGGGGGGGE@9@FFG	AS:i:0	XN:i:0	XM:i:0	XO:i:0	XG:i:0	NM:i:0	MD:Z:151	YS:i:0	YT:Z:CP
HISEQ09:337:CA3UFANXX:7:2205:17517:45583	147	VIRSorter_Ga0164292_10000001-circular-cat_2	147023	42	151M	=	146898	-276	TGAATCAGCTCAGCTATCTCCAGATAAGATTGGATCACTCAGCAAAGCAATGAGGGTCGCAGCCTTTGCTTTGGGCTATCGTGGCGTCAATTATTATTACACTGGAAGAACTAACTTTGAACCTTCTCCATATAACTTTGATAGAATAATA	@GEGBGGGGGGEGGGGCGEFGEGGGGGGGF@FGGGGGGGGGGGGGGGGGGGGGGEGGGGGGGEGGGFEGGGGGGGGGGGGDGGGGGGGGGGGGGGGGGGGGGGGGGGGGGGGGGGGGGGGGGGGGGDGGGGGGGGGGGGGGGGGGGBCBBA	AS:i:0	XN:i:0	XM:i:0	XO:i:0	XG:i:0	NM:i:0	MD:Z:151	YS:i:0	YT:Z:CP
HISEQ09:337:CA3UFANXX:7:2205:15044:46180	83	VIRSorter_Ga0164292_10000001-circular-cat_2	93419	42	151M	=	93313	-257	AGCCCCCTGCGTCTGCCTATTCCGCCACTCGGGCTAGTGATAAATTAGCTATCTTGAGTTTTTCCAATGATAGCATTTTTAAGGCAGGTTATACAGAGTAGTTTATTTAAAAGAACAGATTTGTTAACATCATTGGAAGTAACTCCACAAG	GGGGGGGGGGGGGGGGGGGGGGGGGGGGGGGGGGGGGGEGFGGGGGGGGGGGGGGGGGGGGFGGGGGGGGGGGGGGGGGGGGGGGGGGGGGGGGGGGGGGGGGGGGGGGGGGGGGGGGGGGGGGGGGGGGGGGGGGGEGGGGGGGGCCCCC	AS:i:0	XN:i:0	XM:i:0	XO:i:0	XG:i:0	NM:i:0	MD:Z:151	YS:i:0	YT:Z:CP
HISEQ09:337:CA3UFANXX:7:2205:15044:46180	163	VIRSorter_Ga0164292_10000001-circular-cat_2	93313	42	151M	=	93419	257	TGCCACATGTTTATTTCCTTGTAAGTATTGTTGCATTGTTTAATATAAACATACAGTACCCGAGACCGGACTTGAACCGGTAAGAGGTTGCCCTCCGGGGGGTTTAAGCCCCCTGCGTCTGCCTATTCCGCCACTCGGGCTAGTGATAAAT	BBCCCGGGGGGGGGGGGGGGGGGGGGGGGGGGGGGGGGGGGGGGGGGGGGGGGGGGGGGGGGGGGGGGGGGGGGGGGGGGGGGGGGGGGGGGGGGGGGGGGGGGGGGGGGGGGGGGGGGGGGGGEGGGGGGGDGGGGGGGGGGGGGGGGGG	AS:i:0	XN:i:0	XM:i:0	XO:i:0	XG:i:0	NM:i:0	MD:Z:151	YS:i:0	YT:Z:CP
HISEQ09:337:CA3UFANXX:7:2205:2862:47055	83	VIRSorter_Ga0164292_10000001-circular-cat_2	124079	42	151M	=	123819	-411	CATCAAGAGTCAGGTCGTAGCTTGCCCACAGAAGCAGTGATCCAATAGGAAGATTCATGAGAGCTTCGACAAGCTCCCAATCCTTCTCGTCCATGGTTTCCTTTCGGGTGGCCACAACCAAGGGACTCTTAGTCTACCCATAAAAGAAAAA	#@8@=G@@69..DAD<GGEBC86...ECC:D0F0880C<0C=GGEGGGEGGGGGGEGGGGFG@GFGG>FDGDC00EF=CGGDFE/DC/GCGEGGGGGEGD>/GEGF0E:10B<//DF1FF>FE=1:>11GGCDDGGGGGGGGGGEGCCCBB	AS:i:-6	XN:i:0	XM:i:2	XO:i:0	XG:i:0	NM:i:2	MD:Z:39C73C37	YS:i:-3	YT:Z:CP
HISEQ09:337:CA3UFANXX:7:2205:2862:47055	163	VIRSorter_Ga0164292_10000001-circular-cat_2	123819	42	151M	=	124079	411	GTTATACATAACGACGATGTCATCACGCTGGATTTCTTTCTTCAGCCAAGCTTGCAGACATTCAGTCACAACATGATGACTGATTTCTTTTGTTTGGCTCAGAAGACAAAACGGGTTGGTCTTTTCCCATTCGGAGTCATACTTGCTGACT	:A?BBGGGGGGGGGGGGGGGGGGGG>/0=/9:FC1<F@FGGGGGGFGGGGGGGGGGGGGGEGGGGE1>FFGGG11<CD@@@1@FDGEGGG0:000>>FGGGGGGGGGGGG>F.FGGG<.F00=@DD=6CG/C@EB:8.8.@B@@GGEGGGB	AS:i:-3	XN:i:0	XM:i:1	XO:i:0	XG:i:0	NM:i:1	MD:Z:94G56	YS:i:-6	YT:Z:CP
HISEQ09:337:CA3UFANXX:7:2205:9009:47559	99	VIRSorter_Ga0164292_10000001-circular-cat_2	105769	42	151M	=	105969	351	CCTGCGCTTCGCAATAATTTAATTGCGTTCTATAAATAGTAACGGTTTTTAAAGTATTACTAAGCTTTGGTGTTTACATTTCCGTAGATGCGTCAATTGTCATGCTGCCACTGCTGCTGCTGTTAACAGCGTTAGTGCCAGATGGATTAAC	CCCCCGGGGGGGGGGGGGGGGGGGGGGGGGGGGGGGGDGGGGGGGGGGGGGGGGGGGGGGGGGGGGGGGGFGGGGGGGGGGGGGGGBGGEGGGGGDGGFGG@DGGGEGCFGGGGGDGGGGGGGGGGGGEGGGGGDGGEGBGGGGGGGGGE#	AS:i:0	XN:i:0	XM:i:0	XO:i:0	XG:i:0	NM:i:0	MD:Z:151	YS:i:0	YT:Z:CP
HISEQ09:337:CA3UFANXX:7:2205:9009:47559	147	VIRSorter_Ga0164292_10000001-circular-cat_2	105969	42	151M	=	105769	-351	ATGTAGATGTAAACGTTTTGAACAGTGCAGCCAATTTCTGTTGCAAGTTGAGCAACAGTGATTTCAGTTCCGTTGCTGTACTTGGTATTGATGAGCTGTTCAATAGCATTTGTTTTTCCTCTTGGCATTTTGGTACTCCTCTATGAGGTTG	##GG=GGGGGGGGGEGGGGGGGGGGGGGGFGGGGGGGGGGGGGGGGGGGGGGGGGGGGGGGGGGGGGGGGGGGGGGGGGGGGGGGGGGGGGGGGGGGGGGGGGGGGGGGGGGGGGGGGGGGGGGGGGGGGGGGGGGGGGGGGGGGGBCCCB	AS:i:0	XN:i:0	XM:i:0	XO:i:0	XG:i:0	NM:i:0	MD:Z:151	YS:i:0	YT:Z:CP
HISEQ09:337:CA3UFANXX:7:2205:9993:47891	83	VIRSorter_Ga0164292_10000001-circular-cat_2	111532	42	151M	=	111446	-237	ATTGTACGTATCACGCAGTTTTTCTTCTGCAGGTGTTAGCTTTTTGCTTTTTTCTTCTTCGCCTTTGATCCAAATGACGAAGGCTATTCCGAGGTATACGCCAGCTGAAAGCCAACGCATACGATTGATTATTGTGGACATGGTATTCTCC	#GGB@.GGGGGBG>E=GGGGGGGGGGGGGEGGEGGGGGGGGGGFGGGGGGGGGGGGGGGGGGGGGGGGGGGGGGGGGGGGGGGGGGGGGGGGGGGGGGGGGFGGGGGGGGGGGGGGEGGGGGGGGGGGGGFGGGGGGGGGGGGGGFCCCCC	AS:i:0	XN:i:0	XM:i:0	XO:i:0	XG:i:0	NM:i:0	MD:Z:151	YS:i:0	YT:Z:CP
HISEQ09:337:CA3UFANXX:7:2205:9993:47891	163	VIRSorter_Ga0164292_10000001-circular-cat_2	111446	42	151M	=	111532	237	TGAATGCTACTGCAAGATGCTTACGCATTGGTTGCCTTCCTTTTTTGTTGTGCTAATTTGTACAGATCATTCATTGCTTGACCGTTATTGTACGTATCACGCAGTTTTTCTTCTGCAGGTGTTAGCTTTTTGCTTTTTTCTTCTTCGCCTT	BCCCCGGGGGGGGGGGGGGGGGGGGGGGGGGGGGGGGGGGGGGGGGGGGGGGGGGGGGGGGGGGGGGGGGCEGGGGGGGGGGGGGDGGGGGGGGGGGGGGGGGGGGGGGGGEGGFCFGEGDGGFGGGGGGGGGGGGGGGBGG.6E@-33?D	AS:i:0	XN:i:0	XM:i:0	XO:i:0	XG:i:0	NM:i:0	MD:Z:151	YS:i:0	YT:Z:CP
HISEQ09:337:CA3UFANXX:7:2205:6358:48474	83	VIRSorter_Ga0164292_10000001-circular-cat_2	67433	42	151M	=	67170	-414	AAATTCTTGCAAGACATTGGTAGAATTTCAAACCCAGATGAGTTTTCTGAAGCTGAAGCCTTGCATCCGTTACAAAGAGGTAAAAAAGTATTCTTTTATCATGCCTCTACATCTCCAATAGCACCTCATTTAATGATCCATCCTCAAGTCA	GGGBBBGGGGGBGGGGGGGGGGFGGCFCC>.@C>GGEGGGGGGGGGFGFGEGGGGGGFGGGGGGGGGGGFCGEGCGGGEGGFGGGGGGGFGGGGDDGGGGEGGGGFCDGGGCGFGGGGGGGFGGGGGGGGGGGGGGGGGGGGGGGGBBBBB	AS:i:0	XN:i:0	XM:i:0	XO:i:0	XG:i:0	NM:i:0	MD:Z:151	YS:i:0	YT:Z:CP
HISEQ09:337:CA3UFANXX:7:2205:6358:48474	163	VIRSorter_Ga0164292_10000001-circular-cat_2	67170	42	151M	=	67433	414	TGGAGTGCTAGGTCATAGCATGGGATTATTCTAAATGGGCTTCTTTGATAAATTAAAGAAGGGTCTAGGCATAGGTGATCTTGGTCCACTTGGGCTTTCGGGAATGCTAGAGTCTATACATAGTGAATTACAAAGTTCACAAACTGCTGTA	B@BBBGGFGGGGGGGGGGGGGGGGGGGGGGGGGGGGGGGGGGGGGGGGEGGGGGGGGGGGGGGFGE>CFGGGFGGGCEGGGGGGGGGGGGGGGGGGBGG<EGG@GGGGGGGGGGEGGEGGGGFGGGGGGGGGGCGGECGGGGGGGGGGB=5	AS:i:0	XN:i:0	XM:i:0	XO:i:0	XG:i:0	NM:i:0	MD:Z:151	YS:i:0	YT:Z:CP
HISEQ09:337:CA3UFANXX:7:2205:10207:48264	99	VIRSorter_Ga0164292_10000001-circular-cat_2	24587	42	151M	=	24656	220	AAAGATGTTTGTCAATGGACCCCCATGCTTCACATGTGCTAAAATGATAGCCAACAGTACAGTAAAAGAAGTATACTATCTAGTAAACTCTGAGTATAAAGATTGGGATAACGTTTATAATTTTCTGCAGAAGTGTGGAGTATCTTTAAAT	CCCCCGGGGGGGGGGGGGGGGGGGGGGGGGGGGGGGGGGGGGGGGGGGGGGGGGGGGGGGGGGGGGGGGGGGGGGGGGGGGGGGGGGGGGGGGGGGGGGGGGGGGGGGGGGGGGGGGGGGGGGGGGGGGGGGGGGEGGGGGGGGGGEGGGE	AS:i:0	XN:i:0	XM:i:0	XO:i:0	XG:i:0	NM:i:0	MD:Z:151	YS:i:0	YT:Z:CP
HISEQ09:337:CA3UFANXX:7:2205:10207:48264	147	VIRSorter_Ga0164292_10000001-circular-cat_2	24656	42	151M	=	24587	-220	AGTATACTATCTAGTAAACTCTGAGTATAAAGATTGGGATAACGTTTATAATTTTCTGCAGAAGTGTGGAGTATCTTTAAATGGAATAGAAAAATGGCAGCTGGAAAATTAAATTATATTGTTACATATGAGGGGTTGAGCCAAGTATTTG	GGGGGFGGF@GGGGGGGGGEGGGGCGGFGGGGGEGGGGGGGGGGGGGGGGGGGGGGGGGGGGGGGGGGGGGGGGGGGGGGGGGGGGGGGGGGGGGGGGGGGGGGGGGGGGGGGGGGGGGGGGGGGGGGGGGGGGGGGGGGGGGGGGBCCBB	AS:i:0	XN:i:0	XM:i:0	XO:i:0	XG:i:0	NM:i:0	MD:Z:151	YS:i:0	YT:Z:CP
HISEQ09:337:CA3UFANXX:7:2205:19881:48633	89	VIRSorter_Ga0164292_10000001-circular-cat_2	149745	42	151M	=	149745	0	ATATCTTTATATAAAATTGTTTAATGTTATAAAAGTAAATTACTATATATTTCAGGCAATTGAATTATGCGTATATGGAGAACTTAATGAGTTTCGATTTTATAGAAAATTTCACAGTTAAACTTCCAGATTTTTCAAAAATGGACTTTTC	@0@900CCGCEGGGCGBFCC00@FCD>GGGGGGGGGGCGGGGGEGGGGGGGEFGG>FEGGGEGGGGFCGFGGGGGGGGGGGGGGGGGGGGGGGGGGEGGGGGGGGGGGFGGGGGGGGGGGGGGGGGGGGGGGGGGGGGGGGGGGGGCCCCC	AS:i:0	XN:i:0	XM:i:0	XO:i:0	XG:i:0	NM:i:0	MD:Z:151	YT:Z:UP
HISEQ09:337:CA3UFANXX:7:2205:15693:48904	83	VIRSorter_Ga0164292_10000001-circular-cat_2	68984	42	151M	=	68923	-212	AATTACAATAGCTTCAGCTTCTTCTTCGGTTCTTCCGTGATCAAGGACTTCGTGTCGCATATAGAAATGCACGTAATTACCTTGCTCGTCTTTATCGGTCCATTTAGGCTGTGTCATGATTATTTCCTTTTAAATGCTATTCAGCAATTTC	EEGGGGGGBE.GGGBECC//GGBGGDGBDGDC8GGGGGDGF@CFFFGFGGGGGGGGGGGGGGGGGGGGGGGGGGGF>GGGEG>DGGGGGGGGGGGGGGGGGGEFGGGGGGGGGFGGGGGGGGGGEGGGGGGEGGFGFGEGGGGGFGBAA3A	AS:i:0	XN:i:0	XM:i:0	XO:i:0	XG:i:0	NM:i:0	MD:Z:151	YS:i:0	YT:Z:CP
HISEQ09:337:CA3UFANXX:7:2205:15693:48904	163	VIRSorter_Ga0164292_10000001-circular-cat_2	68923	42	151M	=	68984	212	TATATAGGTATTTTAAAAACTATTTTTATTTATCATCTTTTGGAGATGGACCAAAGTACTTAATTACAATAGCTTCAGCTTCTTCTTCGGTTCTTCCGTGATCAAGGACTTCGTGTCGCATATAGAAATGCACGTAATTACCTTGCTCGTC	BCB@BGGGFGGGEGGGEEEGGEGEGGGGGGGGEGGGGGGGGGDEGGGGGGGGEG0BFGGGGGGGGFGEFGGGFGGGGGGGGCGGCGCF0ECGEGG00EBGGGGGGGGGGGGGGGGGGGGDGGC=GFDGG0=<@69F;FGGG=FG=BB=?##	AS:i:0	XN:i:0	XM:i:0	XO:i:0	XG:i:0	NM:i:0	MD:Z:151	YS:i:0	YT:Z:CP
HISEQ09:337:CA3UFANXX:7:2205:17775:49531	99	VIRSorter_Ga0164292_10000001-circular-cat_2	201087	42	151M	=	201239	303	AAAAGATATTATGGCAAACCAAGCTGCGGAACAATTACCAACGGCAAAAGAGAGACTAGAAGCTCTATCAAAAACTACTACTGGAAGACAAGCTGGTTCCACTGGAATGGCTGTGTTTAGTGCTCTAGCAATGCCAGTTATATCAGCTGGC	CBCCCGGGGGGGGGGBGGGGGGGGGGGGGGGGGGGGGGDGGGGFGGGGGGGGG/CGGGGGGGGGGGGGGGGGGGGGGGGFGGGGGGGEGGGGGGGEGGGEEGCG=FGGGGGGGCC0C0=@GEG=EGBEE@EGGGEGGCD=EGGGGGGE=B>	AS:i:0	XN:i:0	XM:i:0	XO:i:0	XG:i:0	NM:i:0	MD:Z:151	YS:i:0	YT:Z:CP
HISEQ09:337:CA3UFANXX:7:2205:17775:49531	147	VIRSorter_Ga0164292_10000001-circular-cat_2	201239	42	151M	=	201087	-303	TTGTTGCAGTAGCTGGTGTAGTTTCTGGTGGTACGGCTGCTGGAGTTGCTGCTGGAGGAATGGCATTAATTAGTGACGGAATCTGGAATGGTTGGAAGAAGATTAGAGATAATGTTTTGGATCAACACGGATGTTATATTCAATACTTAAA	<?..?..=EBB@BGGGGF@0FCGGC=GGGDG>FAFFGGEGGGGCDFGGEGC@@CFE0GGGEGGGGGGGGGGGGGGFEGGGGGGGGGGGGGGGGGGGGGGGGGGGGGGCGGGGEGGGGGGGGGGGGGGGGGGGGGEGGGFGGGCEGECCCCC	AS:i:0	XN:i:0	XM:i:0	XO:i:0	XG:i:0	NM:i:0	MD:Z:151	YS:i:0	YT:Z:CP
HISEQ09:337:CA3UFANXX:7:2205:4703:50437	99	VIRSorter_Ga0164292_10000001-circular-cat_2	21139	42	151M	=	21244	256	TTGGCGTATGTGTTGTATCTGGCAATGTTAGACGTTCAGCTGAGTTATTAATAGGAAGAATAGATGATGAAGATTTCCTCAACTTAAAAAACTCAGAAGTTTTTCCAGAGAGAAACTCATATGACGCTGATAGTCCTGGTTGGGGATGGAT	BCBCCEGGGFGGGGGGFGGGGGGGGGGGGGGGGGGGGGGGGGGGGGEGGGGGGGF:FGGGGGGGGGGGGGGGGGGGGGGG@FGGGGGGGGGCGGGGCGGGGGGGGGGGGGFG0F>DFDGGGGGDGGGGGGGCGFGG9CD6C>CGGCGGGGB	AS:i:0	XN:i:0	XM:i:0	XO:i:0	XG:i:0	NM:i:0	MD:Z:151	YS:i:0	YT:Z:CP
HISEQ09:337:CA3UFANXX:7:2205:4703:50437	147	VIRSorter_Ga0164292_10000001-circular-cat_2	21244	42	151M	=	21139	-256	CAGAGAGAAACTCATATGACGCTGATAGTCCTGGTTGGGGATGGATGTCAAATAACTCAGTAGAAGTCTCAGTGGGACAAGACTTGTCCGCCATAGTTGACGGCATAGCTAGAAATGGTGAGCCGGGCGTTATTTGGATGGATATGTCCCG	BGB@.66@.GGGGGE@GBB>//@8/DGGGGGGGGDGGF0GGGBGGGGGGGGG@0<0GGGGGGGCGGCGGFGG>GGGGGEGEGGGGDGGGGGGGGGGCGGGGGGGGGGGGGFBDGDE>GGF<GGGGGGGGGFG>FGGGF>EGGGG=GABBBA	AS:i:0	XN:i:0	XM:i:0	XO:i:0	XG:i:0	NM:i:0	MD:Z:151	YS:i:0	YT:Z:CP
HISEQ09:337:CA3UFANXX:7:2205:6909:50405	99	VIRSorter_Ga0164292_10000001-circular-cat_2	143734	42	151M	=	143863	280	CCACGACTGCTACTTACTCTTATATTGATGCTAACAATAATTTATACTTTAGATCTTTAACAGATGTAAACGCAGGTTCAAGACCAGATGGTGCATATTACATTTATTACCATAGTGATAATATTCAATACATATCTTTGATTGGCAGCAA	BCBBBGGGGGGGGGGGGGGGGGGGGGGGGGGGGFGGGGGGGFGGGGGGGGGGGGGGGGGGGEGGGGGGGGGGGGGGGGGGGGGGGGGGGGGGGGGGGGGGGGGGGGGGGGCDFGGGGGGGGGGGGGGC0=FGGG@DGGGCFFC00FGG;FG	AS:i:0	XN:i:0	XM:i:0	XO:i:0	XG:i:0	NM:i:0	MD:Z:151	YS:i:0	YT:Z:CP
HISEQ09:337:CA3UFANXX:7:2205:6909:50405	147	VIRSorter_Ga0164292_10000001-circular-cat_2	143863	42	151M	=	143734	-280	ACATATCTTTGATTGGCAGCAACTATGTCAGAACAGTAAATCCATCTGGTTCGAACTTTATGGGATCTCCAACTGGCTCTGGTTCCAATCTTGTTAACTACTATTCTCATTCCGTAGTAGCTGGATCCTCAAACGTGCGAGTATCTCAAAT	GGGGGBGBGGBEEGGGGGGGFGGGGCEGGGGGGGGGGGGGGGGGEEGGGGFGGGGGGGGGGBGGEFGGGGGEGGGGGGGGGGGGEGGGGGGGGGGGGGGGEGGGGGGFBCDGDGCGGGFGGFGGGGEGFGGGGGGGGGGGGGGGGGCCCCB	AS:i:0	XN:i:0	XM:i:0	XO:i:0	XG:i:0	NM:i:0	MD:Z:151	YS:i:0	YT:Z:CP
HISEQ09:337:CA3UFANXX:7:2205:9017:50688	99	VIRSorter_Ga0164292_10000001-circular-cat_2	28957	42	151M	=	29067	261	AGTCTAAAAATAATACTGCTCATAAGTTGATATCGCAAGTGCTCGATGATATACTTACAGACGTTACATTAACAGGCGAAAGCCATAAATAAAAGGAAAACAAAATGTCAGACAATAAGTTCAAATATTTTGCTGTTACAACAACCAGCTT	BBBBCFGGGGGGGGGGGGGGGGGGGGGGGGGGGGGGGGGGGGGGGGGGGGGGGGGFGGGGGGGGGGGGGGGGGGGBGGGGGGGGGGGGGGGGGGGGGGGGGGGGGGGGGGGGGGG0FGGCGGGGGGGF0DF@FGEF0DEEGGBBGBGEBBG	AS:i:0	XN:i:0	XM:i:0	XO:i:0	XG:i:0	NM:i:0	MD:Z:151	YS:i:0	YT:Z:CP
HISEQ09:337:CA3UFANXX:7:2205:9017:50688	147	VIRSorter_Ga0164292_10000001-circular-cat_2	29067	42	151M	=	28957	-261	GACAATAAGTTCAAATATTTTGCTGTTACAACAACCAGCTTGGTCAAGGCCAACAATAAGACAGAAGCACAAAAAGTAGCCATGGGTCGCCGTGGATCAGATGGAGAGCTTCTGTTTAAGTCAACAGAAATTGAGCGCATTTCGTCAGTAG	#G@B@.=GG@.B@GE.@BGGGGECEGGDCGGGGGGGGGGGGGGGGGGGEEGGGGGGF>GC8CCGGGGGGGGGGGGGGGGGGGGGGGGGDDGGGGGGFGGGGGGGGGGGGEGGGGGGGGGGGGGGGGGGGFGGGGGGGGGGGGGGGGCCCCC	AS:i:0	XN:i:0	XM:i:0	XO:i:0	XG:i:0	NM:i:0	MD:Z:151	YS:i:0	YT:Z:CP
HISEQ09:337:CA3UFANXX:7:2205:1886:51676	83	VIRSorter_Ga0164292_10000001-circular-cat_2	125151	42	151M	=	124977	-325	ATGCTTCTGGTTGTCCAGATAGCACCCGTCTAGCACTCGGCTGTGCGCCTGTGTGCATGACATGTGTACCTCCATAAGGGTGTCGCCCTCAAAGAAGAACACGTGGTACGTATTCCTAGAGTAAATGGTTACCTCTTCCATAATTGCTCCT	#EGGGGGG@BE=D6E=E@GBGCGGGGGGGGGGGGGGGGGGGGGCGGGGGGGGFGGGGGGGGGGG@GEGGGGGGGGGBGGGGDAGGGGGGFEGGGGGGGGGGGGGGGGGGFFE=FGGGGGGGGGGGGGGGGGGGGGGGGGGGGGGGGBBCBB	AS:i:0	XN:i:0	XM:i:0	XO:i:0	XG:i:0	NM:i:0	MD:Z:151	YS:i:0	YT:Z:CP
HISEQ09:337:CA3UFANXX:7:2205:1886:51676	163	VIRSorter_Ga0164292_10000001-circular-cat_2	124977	42	151M	=	125151	325	ATCGTAGAAAAGCTTAATAAAGCCTTCTTCGATATCCTTTGTAGGAAGAACTTTAATTGAATAAAGATCATCTGCAAAGAGACTGATGTATCCACCTTCTTGGGCAACGGCCTGCAAATCATGCACCCCCATAGGGACACAGACATACATG	CCBBCFGGGGGGGGGGGGGGGEGGGGGGGGGGGGGGGGGGGGGGGGGGEGGGGGGGGGGGGGGGFCGGGGGGGGGGGGGGGGGG>DGFGGGGGGGGGGGGGFFBGGEGDGCGGGGGGGGFGGGGGF=GGGGGGBGGGBGGGGGGGGGGGG#	AS:i:0	XN:i:0	XM:i:0	XO:i:0	XG:i:0	NM:i:0	MD:Z:151	YS:i:0	YT:Z:CP
HISEQ09:337:CA3UFANXX:7:2205:12515:52272	83	VIRSorter_Ga0164292_10000001-circular-cat_2	162016	42	151M	=	161917	-250	CAATGTCTGCAGCTAATGTAAATGGCTGGGAATTAATTCTTCAGCAAGATGTTGTAGTTCAATGGGATGGAGGTAATACTACTCCTAGAGTCTTAGAAGGCGAATTCTTAGATGGTAGACCCGTTGTAATTCCATCTATAATCGGCATTAT	@GGGGGEGGBGGEGGGGGGGGGGGGGGGGGGEGGGGGGGGGGGGGGGGGGGGGGGGGGGGGGGGGGGGGGGGGGGGGGGGGGGGGGGGGGGEGGGGGGGGGGGGGGGGGGGGGGGGGGGGGGGGGGGGGGGGGGGGGGGDGGGGGGCCCCC	AS:i:0	XN:i:0	XM:i:0	XO:i:0	XG:i:0	NM:i:0	MD:Z:151	YS:i:0	YT:Z:CP
HISEQ09:337:CA3UFANXX:7:2205:12515:52272	163	VIRSorter_Ga0164292_10000001-circular-cat_2	161917	42	151M	=	162016	250	TAACTAAGACTCATCAGAATCCACCAGCCATACAGCAGTCTAGGCTTAAAAGAGATTGGATGGATGAAACCTACAATAAGCATGCCTACAAGTGTTTACCAATGTCTGCAGCTAATGTAAATGGCTGGGAATTAATTCTTCAGCAAGATGT	BBCCBGGGGGGGGGGGGGGGGGGGGGGGGGGGGGGGGGGGGGGGGFGGGGGGGGGGGGGGGGGGGGGGGGGGGGGGGGGGGGGGGGGGGGGGGGGGGGGGGGGGGGGGGGGGGGGGGGGGGGGGGGGBFGGGGGGGGGGGGGGGGGGGGGB	AS:i:0	XN:i:0	XM:i:0	XO:i:0	XG:i:0	NM:i:0	MD:Z:151	YS:i:0	YT:Z:CP
HISEQ09:337:CA3UFANXX:7:2205:19062:53341	83	VIRSorter_Ga0164292_10000001-circular-cat_2	144740	42	151M	=	144543	-348	TAATCCTACAAGCTTAACTACACCAATAGCAAGTGGCAAAAACAAAGCTAACGTATTTACAATCTCAGTAACTAACTCTACTGATTCCACTCCTAAAACATATTACGGAAGAGTTGCTGTAGTTAATAGTGCTGGAACGGTTGGCACATAT	#C6.=E0GGGGCDDGGGFCGGGGGGGGGGGGGDC8GGGGGGGGGGGGGGGGGGGGGGGGGGGFGGGGGGGGGGGGGGGFGGGGGGGGGFGGFGGGGGGGGFGGGGGGGGGGGGGGGGGGGGGGGGGGGGGGGGGGGGGGGGGGGGGCCCCC	AS:i:0	XN:i:0	XM:i:0	XO:i:0	XG:i:0	NM:i:0	MD:Z:151	YS:i:0	YT:Z:CP
HISEQ09:337:CA3UFANXX:7:2205:19062:53341	163	VIRSorter_Ga0164292_10000001-circular-cat_2	144543	42	151M	=	144740	348	AAGCCTAAGAACACAGAGATAGTAGCCGTAGATGATTTACCAGAAACTATACGAGTAAAAACTCCAGCAGTTTCTTCGGTTCCATCAACCATAACTGGCTTTGGAGTTTCCGCAAACTTTGAAACAGTAATGTTTTATTTTAATCCAGTTA	CCCBBGGGGGGGGGGGGGGGGGGGGGGGGGGGGGGGGGGGGGGGGGGGGGGGGGGGGGGGGGGGGGGGGGGGGGGGGGGGGGGFGGGGGGGGGGGGGGFGGGGGGGGFGGGGGGGGGGGGGEGGGGGGGGGEGGGGEG@EGGGG.@EGEG=	AS:i:0	XN:i:0	XM:i:0	XO:i:0	XG:i:0	NM:i:0	MD:Z:151	YS:i:0	YT:Z:CP
HISEQ09:337:CA3UFANXX:7:2205:14230:54364	99	VIRSorter_Ga0164292_10000001-circular-cat_2	28074	42	151M	=	28151	228	AGTAGAGCCTCATTCTAGTCGCGACATGAAAATGCAAGAATATCTTATGACCCCTAGGTTTAATGATATAATGAAATTAGCTTATAACTCTTACGATAGAGTTGTAGGATTGTATACTACTAATAAAGATAGGTTTATCTTATGATAATAT	CCCCCGGGGGGGGGGGGGGGGGGGGGGGGGGGGGGGGGGGGGGGGGGGGGGGGGGGGGFGGGGGGGGGGGGGGGGGGGGGGGGGGGGGGGGGGGGGGGGGGGGGGGGGGGGGGGGGFGGGCFDGFGGGGGGGGGGGGGGGGGGGGGGGGGG	AS:i:0	XN:i:0	XM:i:0	XO:i:0	XG:i:0	NM:i:0	MD:Z:151	YS:i:0	YT:Z:CP
HISEQ09:337:CA3UFANXX:7:2205:14230:54364	147	VIRSorter_Ga0164292_10000001-circular-cat_2	28151	42	151M	=	28074	-228	TAGCTTATAACTCTTACGATAGAGTTGTAGGATTGTATACTACTAATAAAGATAGGTTTATCTTATGATAATATTAATTATAGGTTTGCCGGGAGCTGGCAAAACAGCGCTAGCTACTCAATTGGCAGCTAAGACTAACTCAATCCACATC	GGGGGGGGGGGGGGGGGGGDGDGGGGGGGGGGGGGGGGGGGGGGGGGGGGGGGGGGGGGGGGGGGGGGGGGGGFGGGG@GGGGGGGGGGGGGGGGGGGGGGGGGGGGGGGGGGGGGGGGGGGGGGGGGGGGGGGGGGGGGGGGGGGBCBCB	AS:i:0	XN:i:0	XM:i:0	XO:i:0	XG:i:0	NM:i:0	MD:Z:151	YS:i:0	YT:Z:CP
HISEQ09:337:CA3UFANXX:7:2205:16906:54373	99	VIRSorter_Ga0164292_10000001-circular-cat_2	102394	42	123M	=	102593	350	TTGTTCTTTTTTCTGCGATAGCCTAGAAGAGCACGAGCAAACAATGAGTCTGCGTAGCCTTCTTCGTCTTTAGTAGCATGCAAAACAAAATAGCAGTCAGCAAAGTCTGTAGGGATTGTTAAT	?A@0AEF>FGGGCGFF</CGFEGBGB1C11CB@DC>/E>FDB@DB@DC1:=F1BB//=FGFGGC1ECGG0F@F0CG0@0<0=CEC@BFF@GG08F@F08;F0FG0;FCE8FGG.FDFDC@FGG	AS:i:0	XN:i:0	XM:i:0	XO:i:0	XG:i:0	NM:i:0	MD:Z:123	YS:i:0	YT:Z:CP
HISEQ09:337:CA3UFANXX:7:2205:16906:54373	147	VIRSorter_Ga0164292_10000001-circular-cat_2	102593	42	151M	=	102394	-350	TATAAATAAAAGATGGACGATCAGGAACAACATTGTAATGTGCCTGGTAAGCAACAGCGTGGTAATGGCTCAAAAAGATCTTGACAGCAAACCTACGTGCTTGAGCATCTATCTGTTCTTGGGGAAGTTTTCCCAGAGATAGAGTATCAAG	#####@.EEGGEB>A0@6600CGFF0<98;=GG>EGGGF8;>F@GF0E0@GGF>GGE/@E0@E0:FE1://1:=1:E11B@C=:C11B<:1GC1F9E1@F:CCGF>GF1D11@GF>@F/BGGGGCCF@GF;>GCEGGFFF=11GGG?BBBB	AS:i:0	XN:i:0	XM:i:0	XO:i:0	XG:i:0	NM:i:0	MD:Z:151	YS:i:0	YT:Z:CP
HISEQ09:337:CA3UFANXX:7:2205:5018:54662	99	VIRSorter_Ga0164292_10000001-circular-cat_2	22474	42	151M	=	22621	298	TCTAAAGACCAAGAAGTAATTGATATTAAAAATCTTCTCCTAGTTCAAGAGTCTTTAATGGATGCTTTAATATGTATTAACTCAATGATATATAGGCTGTATACTGAAAAAGACTTTACTGTTTCAGAAGATACCGAAAAATATATGGCAG	CCCCCGGGGGGGGGGGGGGGGGGGGGGGGGGGGGGGGGGGGGGGGGGGGGGGGGGGGGGGGGGGGGGGGGGGGGGGGGGGGGGGGGGGGGGGGGFGGGGGGGGGGGEGGGGGGEGGGGGGFGGGEGGGGGGGGGGGGGGGGGGGGGGGBGG	AS:i:0	XN:i:0	XM:i:0	XO:i:0	XG:i:0	NM:i:0	MD:Z:151	YS:i:0	YT:Z:CP
HISEQ09:337:CA3UFANXX:7:2205:5018:54662	147	VIRSorter_Ga0164292_10000001-circular-cat_2	22621	42	151M	=	22474	-298	GCAGATCTCTATCAGGCTTCTGAGGATCTGTTCATACATACTTCCAAATCAGATGCTATACTAGATGAAATGGATTTAGATCTGTTGAATGAAGACGATGAAGATGAAGAAGAAGAAGGCCAGAATTAAATGTCTGTTGAAAATAAGACTA	GGGGGGGGGGGGGGGFGGGGGGGGGGGGGGEG>GGGGGGGGGDGGGGGGGGGGGGGGGGGCEGGGGGGGGGGGGGGGGGGGGGGGGGGGGGGGGGGGGGGGGGGGGGGGGGGGGGGGGGGGGGGGGGGGGGGGGGGGGGGGGGGGGBBBBB	AS:i:0	XN:i:0	XM:i:0	XO:i:0	XG:i:0	NM:i:0	MD:Z:151	YS:i:0	YT:Z:CP
HISEQ09:337:CA3UFANXX:7:2205:20667:54521	99	VIRSorter_Ga0164292_10000001-circular-cat_2	112006	23	151M	=	112093	226	TAGAAACAATGCTATCTGCTTCTGCGAGACGGGTAACAGTGTCATTGATAAGTCGCTCAAGTTTGGTAATGGACATGGTATTCCTCCTTGGAATGTTTTGGGCTTACACCCTTCTTTTTTTATAGAATTCTCTTTTGTATGCACTAATTGA	CCCCCGGGGGGGGGGGGGGGGGGGGGGGGGGGGGGGGGGGGGGGGGGGGGGFGGGGGGGGGGGEGGGGGGGGGGGGGGGGGGGGGGGGGGGGGGGGGGGG<<EFECGG0FGGGGGGGGFA.8CCD:6DD6D/=DGG/@6@..9.668BG##	AS:i:-3	XN:i:0	XM:i:1	XO:i:0	XG:i:0	NM:i:1	MD:Z:120G30	YS:i:-78	YT:Z:CP
HISEQ09:337:CA3UFANXX:7:2205:20667:54521	147	VIRSorter_Ga0164292_10000001-circular-cat_2	112093	23	6M6I9M6I124M	=	112006	-226	TTGAAAAAGAAGGGTGTAAGCCCAAAACATACACCCTTCTTTTTTGATAGAATTCTCTTTTGTATGCACTAATTGAAGGACTAGTGAGAAAAAAGGGGAAAGTCCCAACAGACCCGCACTTGTGGTATGGATCTGCTGGGACAAGGAACAA	###GG@@BEEBB..GGBC....@D@/C/BEGG@F0CGGBGGGGGGGGEGFDCGF>F0GGGGGCGGGEGCD>EGGGGGGGGFGGGGFE@GGGGGGGGGGGGFGGGGGGDFGGGGGGGGGGGGGGGGGF1GGGGGGGGGGGGGGGGGGCCCCC	AS:i:-78	XN:i:0	XM:i:8	XO:i:2	XG:i:12	NM:i:20	MD:Z:3G2T2T1T0G1G1T98C23	YS:i:-3	YT:Z:CP
HISEQ09:337:CA3UFANXX:7:2205:4961:54854	99	VIRSorter_Ga0164292_10000001-circular-cat_2	95932	42	151M	=	96095	314	AATAACGAGATATGATTTGACTGGCCATTCCCTTGGTCATATCAGAAGTAATAGGAACGCCTATACGCTTTAAAAGCTTTTGCTGAGAATCGGTTGGAGCATCTGCTCTCCATGTAGCTGATGAATCAAGCAAGGAAACAGATGATGCTCT	CCCCCGGGGGGGGGGGGGGGGGGGGGGGGGGGGGGGFGGGGFGGGGGGGGGGGGGGGGGGGGGGGGGGGGGGGGGGGGGGGGGGGGGGGGGGGGGGGGGGGGGGGGGGGGGGGEGGGGGGGGFGGGGGGGGGGGEEGGGGGGGGGGGBGGB	AS:i:0	XN:i:0	XM:i:0	XO:i:0	XG:i:0	NM:i:0	MD:Z:151	YS:i:0	YT:Z:CP
HISEQ09:337:CA3UFANXX:7:2205:4961:54854	147	VIRSorter_Ga0164292_10000001-circular-cat_2	96095	42	151M	=	95932	-314	CCATCTATCTGAACGAGCAAATGCTTCACGCATATCAGGAGTGATACCTAAAACTCTAGTAGATTTTTGGTGATTGTCATGTATGGTAACATTCCAACGACCAAGAGTATCACATTTAATGCGCATAGATTCAGTATTATTTAATCCAAGA	=BE=GB@.CGGGDGGGGEEEGGGGDGFCF>CGGFDGGGGGGGEGGGGGEEGFDGFCGGFDGCGGGGGGGGGFFBFF1GGEGGGFGGGGGGGGEGGGGDGGGGGGGGEGGGGGGGGGGDGGGGGGGGGGGGGGGGGGGGGGGGGGGGCBCCC	AS:i:0	XN:i:0	XM:i:0	XO:i:0	XG:i:0	NM:i:0	MD:Z:151	YS:i:0	YT:Z:CP
HISEQ09:337:CA3UFANXX:7:2205:14795:55069	99	VIRSorter_Ga0164292_10000001-circular-cat_2	140360	42	151M	=	140460	251	TTCTTACAGGCCGAAACAAGAGTGTATCAAACTTTAATTTTGAGAGACCCTGCATTAAGAAAAGTTTTAAGAGCTGGTCGTCGTCTTGGTAAAACATTTAGTATGGCTGTTTATCTGTTGCACTATAGCTATACCCACAAAGATGGAAGAT	CCCCCGGGGGGGGGGGGGGGGGGGGGGGGGGGGGGGGGGGGGFGGGDGGGGGGGGGGGGGGGGGGGGGGGGGGGGGGGGGGGGGGGGGGGGGGGGGGGGGGGGGGGGGGGGGGGFGGGGGGGGGGGGGGGGGGGBCBGGGGGGGGEEGGG=	AS:i:0	XN:i:0	XM:i:0	XO:i:0	XG:i:0	NM:i:0	MD:Z:151	YS:i:0	YT:Z:CP
HISEQ09:337:CA3UFANXX:7:2205:14795:55069	147	VIRSorter_Ga0164292_10000001-circular-cat_2	140460	42	151M	=	140360	-251	GTATGGCTGTTTATCTGTTGCACTATAGCTATACCCACAAAGATGGAAGATGTCTTGTTATTGCGCCAATGAAATCTCACGTTGAATTAATCTATCAAGAGATTCTAAGACTTGCATCTAAGAATGAAATTGTAATGAACTCTATAGTTAG	BGGGGGEGGGGGGGGGGGGGGGFGGGGGGGGGGFGGGGGGGGGEGGGGGGGGGGGGGGGGGGGGGGGGGGGGGGGGGGGGGGGGGGGGGGGGGGGGGGGGGGGGGGGGGGGGGGGGGGGGGGGGGGGGGGGGGGGGGGFGGGGGGGCCCBB	AS:i:0	XN:i:0	XM:i:0	XO:i:0	XG:i:0	NM:i:0	MD:Z:151	YS:i:0	YT:Z:CP
HISEQ09:337:CA3UFANXX:7:2205:11161:55287	99	VIRSorter_Ga0164292_10000001-circular-cat_2	8658	42	151M	=	8707	200	TTTTTGTCTCTATCAAAAACGCCAAGGGAAAGTGGATAGACATTCCTAGAAAAGAAATAAAAGATTTTGATAAGAATACTGGTAGAATAACTTTTAAAAAAGAAATAGTTCCTTTTAATTCTAAAGAAATTAAAGTTTCTTACACTATAAA	CCCCCGEGGGGGGGGGGGGGGGGGGGGGGGGGGGGGGGGGGGGGGGGGGGGGGGGGGGGGGGGGGGGGGGGGGGGGGGGGGGGEGGGGGGGGFGGGGGGGGGGGGGGGGGGGGGGGGGGGGGGGGGGGGGGGFGCC8@DEGGGGEBGGBEG	AS:i:0	XN:i:0	XM:i:0	XO:i:0	XG:i:0	NM:i:0	MD:Z:151	YS:i:0	YT:Z:CP
HISEQ09:337:CA3UFANXX:7:2205:11161:55287	147	VIRSorter_Ga0164292_10000001-circular-cat_2	8707	42	151M	=	8658	-200	AAAAGAAATAAAAGATTTTGATAAGAATACTGGTAGAATAACTTTTAAAAAAGAAATAGTTCCTTTTAATTCTAAAGAAATTAAAGTTTCTTACACTATAAAAAATGAAAACTTAATGGTTCATCAAATTGATGGAGAAATGATTCCTCTT	GGGGGGGGEGGGGGGGGGCGGEEG>EGGGGGGGGGGGGGGGGGFGGGGGGGGGGFGGGGGGGGGGGGGGGGGGGGGGGGGGGGGGGGGGGGGGGGGGGGGGGGGGGGGGGGGGGGGGGGGGGGGGGGGGGGGGGGGGGGGGGGGGGBCCCC	AS:i:0	XN:i:0	XM:i:0	XO:i:0	XG:i:0	NM:i:0	MD:Z:151	YS:i:0	YT:Z:CP
HISEQ09:337:CA3UFANXX:7:2205:4664:55688	81	VIRSorter_Ga0164292_10000001-circular-cat_2	20127	40	131M	=	20123	-142	AACATAGAAAAAGTTTTGAACAGGAGAAGCGGATATTTTATCGAAAAAGAAATATATAAAGTATACTCTTTAGAGCAAATACTGAAAATAAAAAAAGCAGAACTAAACAAAACTAACCCAAAATACATTAC	GGCD0D0GFFD<0FC0D0C<00C0E/E/B/@>GGGDE/:F0/0GGGGC1GGFBFEC1G>FGGGGGBCGGDGGCGDEGGGFGD@@GGGF@GGGGFGGGGGEGGEGGGGDGGGGGGGGGGFGGGCGGFBABBB	AS:i:-3	XN:i:0	XM:i:1	XO:i:0	XG:i:0	NM:i:1	MD:Z:21T109	YS:i:-41	YT:Z:DP
HISEQ09:337:CA3UFANXX:7:2205:4664:55688	161	VIRSorter_Ga0164292_10000001-circular-cat_2	20123	40	136M9I6M	=	20127	142	AATGAACATAGAAAAAGTTTTGAACTGGAGAAGCGGATATTTTATCGAAAAAGAAATATATAAAGTATACTCTTTAGAGCAAATACTGAAAATAAAAAAAGCAGAACTAAACAAAACTAACCCAAAATACATTACAGATCGGAAGAGCGTC	BABBBGGEGGGGGGGGGFFGGGGGGEGGGFGGGGDGGGGFGGE@1FDGGGGGGGGGGGGGGGGGGGGEGGEGEG>DGGEGEGGGGEGGGGGG>:EGDGGGDBCGGGFGGGGGGBGGG0FGGBGGGGGGGGGGGGGGGGG=.66CDG:BD@>	AS:i:-41	XN:i:0	XM:i:2	XO:i:1	XG:i:9	NM:i:11	MD:Z:139A1T0	YS:i:-3	YT:Z:DP
HISEQ09:337:CA3UFANXX:7:2205:10869:56779	99	VIRSorter_Ga0164292_10000001-circular-cat_2	51	42	151M	=	147	247	AGAACTATCAGCCAGGCATTGGCGACTTTGAAGATGCAAAACTTGTGTTAGAAAAGCTTGACAAAAAAACAAAAGAATACTCTTTTGGATTAAGAGCTCATGGATATAAATATGACACTACAACTACAGATAATTATGAACCAATCAAAGT	CCCCCGGGGGGGGGGGGGGGGGGGGGGFGGGGGGGGGGGGGGGGGGGGGGGGGGGGGGGGGGGGGGGGGGGGGGGGGGGGGGGGGGGGGGGGGGGGGGGGGGGGGGDGGGGGGGGGGGGGGGGGGGGGGGGGGBBGGGGGGGGGGGGGGE@	AS:i:-10	XN:i:0	XM:i:2	XO:i:0	XG:i:0	NM:i:2	MD:Z:73T4T72	YS:i:0	YT:Z:CP
HISEQ09:337:CA3UFANXX:7:2205:10869:56779	147	VIRSorter_Ga0164292_10000001-circular-cat_2	147	42	151M	=	51	-247	CTCATGGATATAAATATGACACTACAACTACAGATAATTATGAACCAATCAAAGTCGCTTACGATACGTATCTTTCCTACAGCGAGCCATACTACGACCACGATATGGCTACTATCAATTATGAGATCTATCTAAAATTAAATCAACACGG	BCB=GGGGGGGGGGGGGGGGGGGGGGGGGGGGGGGGGGGGFGGEGFGGGGGDGGGGGGGGGGGGGGGGGGGGGGGGGGGGGGGGGGGEGGGGGEGGFGGGGGGGGGGGGGGGGGGGGGGGGGGGGGGGGGGGGGGGGGGGGGGGGGCBCBB	AS:i:0	XN:i:0	XM:i:0	XO:i:0	XG:i:0	NM:i:0	MD:Z:151	YS:i:-10	YT:Z:CP
HISEQ09:337:CA3UFANXX:7:2205:5892:57181	83	VIRSorter_Ga0164292_10000001-circular-cat_2	26566	42	151M	=	26470	-247	GAATACTTGCTAGAGTATGGAATGAAGCAGGAGCTTGTCTAAATACAGACATAGTTTCTGCTGGCTTAGCTAGAGAATACTTTGGTGTAGGCGACAAGACATTCCAGGAATTCAAGAAAGAAAAGTAATGCAAACATTTTTACCATATCCT	0GGGGGFGGGGGGGGGGGGGGGGGGGGGGEGGGGGGGGCGGGGGGGGGGGGGGGGGGGGGGGGGGGGGGGGGGGGGGGGGGGGGGGFGGGGGGGEGGGGGGGGGFGGGGGGGGGGGGGGGGGGGGGGGGGGGGGGGGGGGGGGGGGCCCCC	AS:i:0	XN:i:0	XM:i:0	XO:i:0	XG:i:0	NM:i:0	MD:Z:151	YS:i:0	YT:Z:CP
HISEQ09:337:CA3UFANXX:7:2205:5892:57181	163	VIRSorter_Ga0164292_10000001-circular-cat_2	26470	42	151M	=	26566	247	GCTTGGCCGCTAAAGAATTTACAGATCAGTGGATTACTGCTGCTGGTCATAAGATTAAAATAGAAACAATTATTGATAAGAACGAGAAATATGGAAGAATACTTGCTAGAGTATGGAATGAAGCAGGAGCTTGTCTAAATACAGACATAGT	BBBBBGGGGGGGGGGGGGGGGGGGGGGGGGGGGGGGGGGGGGGGGGGGGGGGGGGGEGGGGGGGGGGGGGGGGGGGGGGFGGGGGGGGGGGGGGGGGGGGGGGGGGGGGGGGGGGGGGGGGGGGGGGGBGGGGGGGGGGGGGGEGGGGGGB	AS:i:0	XN:i:0	XM:i:0	XO:i:0	XG:i:0	NM:i:0	MD:Z:151	YS:i:0	YT:Z:CP
HISEQ09:337:CA3UFANXX:7:2205:13360:58190	99	VIRSorter_Ga0164292_10000001-circular-cat_2	175628	42	151M	=	175718	241	ATTAGACGTAGTTAGTCAGATCCCTTACTATGCAGACCAGATTCCTCCATTCGATATTACAATTACTTTTGCCAACGAATATGGCCAAGGTGCAGTAAGATCAATCTTTGGAGTTGAGCTTTTGAACGAAGGTTCTGGAGCTTCTATGGAC	CCCCCGGGGGGGGGGGGGGGGGGGGGGGGGGGGGGGGGGGGGGGGGGGGGGGGGGGGGGGGGGGGGGGGGGGGGGGGBFGGGGGGGGGGGGGGGGGGGGGGGGGGGGGGDGEGGGGEGGGGGGGGGFEGGGGGGGGGGGGGEGGEBCGGGE	AS:i:0	XN:i:0	XM:i:0	XO:i:0	XG:i:0	NM:i:0	MD:Z:151	YS:i:0	YT:Z:CP
HISEQ09:337:CA3UFANXX:7:2205:13360:58190	147	VIRSorter_Ga0164292_10000001-circular-cat_2	175718	42	151M	=	175628	-241	TGCAGTAAGATCAATCTTTGGAGTTGAGCTTTTGAACGAAGGTTCTGGAGCTTCTATGGACGACATTGTTATCGAAGAAACGATGACTTATGTAGCCCGTGAAATTGGACCTATGTACAAGATTTCAAACTCACAACTCACTGGTGGTATC	BGGGGGGGGGGGGGGGGGGGGGGGGGGFGGGGGGGGGGGGGGGGGGGGGGGGGGGGGGGGGGGGGGGGGGGGGGGGGGGGGGGGGGFGGGGGGGGGGGGGGGGGGGGGGGGGGGGGGGGGGGGGGGGGGGGDGEGGGGGGGGGGGGBBCCB	AS:i:0	XN:i:0	XM:i:0	XO:i:0	XG:i:0	NM:i:0	MD:Z:151	YS:i:0	YT:Z:CP
HISEQ09:337:CA3UFANXX:7:2205:14920:58978	83	VIRSorter_Ga0164292_10000001-circular-cat_2	20823	42	151M	=	20631	-343	GACAAAGGTGCAGACAAAGACTTTACGATCTACGAACCAAATAAACCCGCTGTCATTGATGTCATTGCGGACGATCGTGAAAGCTGGGCTAGATCTGTTGGCGATTTAATTAATTCATATCTCAAGCAAGATCAAAGCCCTATAGACTTTG	#GGEBEGGGGGGGG@D=GGGGGGGGGGGGGGGGGGGGGGGGGGGCGAGGGGGGGGGGGGFGGGGGGGGGGGGGGGGGGGGGGGBGEGGGGGGCGGBGGBDGGF>GGGEGEGGGGGGGGGGGGGGGGFGGGEGGGGGGGGGGGGGGGCCCCC	AS:i:0	XN:i:0	XM:i:0	XO:i:0	XG:i:0	NM:i:0	MD:Z:151	YS:i:0	YT:Z:CP
HISEQ09:337:CA3UFANXX:7:2205:14920:58978	163	VIRSorter_Ga0164292_10000001-circular-cat_2	20631	42	151M	=	20823	343	AATCTCAAGTGGACTCCACCAGGTCGTGGCCTTTGGATGATGGGAACCCAAACAGTTAATGTACATAAAAACTCAGCTGCTCTACAGAACTGTGCATTCGTAAGTACTGGTGAAATGTCTAAGTTTAATCCAGCAAAGCCTTTTACATTCT	CBCCCGGGGGGGGGGGGGGGGGGGGGGFGGGGGGGGFGGGGGGGGGGGGGGGGGGGGGGGGGGGGGGGGGGGGGGGGGGCGGGGGGFGGGGGGGGGGGGGGFGGGGGGEGGGGGGEEGGGGGGGGGGGGEGEGGGGGGEGGFGGGGGBGGE	AS:i:0	XN:i:0	XM:i:0	XO:i:0	XG:i:0	NM:i:0	MD:Z:151	YS:i:0	YT:Z:CP
HISEQ09:337:CA3UFANXX:7:2205:16151:58906	83	VIRSorter_Ga0164292_10000001-circular-cat_2	77151	42	151M	=	77062	-240	TTGAATAAGTTGAGTAGCTATAAGAGAATCTTGACCCATGCAAATATTTCCACCACTAGAATTTGGAAGGTAGCAAGGAACCAACACATCATCAAGAGACTGAAGAGGCTTATCATTAAAATATAAATGAAAACCAAAAGTGCTGCTAAAT	@F=GGGFGGGGGGGGGGG@GEF>GGEGFFGGGGGBBGGCGEGGGGGGGEFGGGGGGGGGGG1GGEGGGGGGGGFGGGCGDEEGGGGGF>EGEGGGGGGGGEGGGGGGGGGGGGFGGGGGGGGGGGGGGGGGGGGGGGGGGGGGGGGCCCCC	AS:i:0	XN:i:0	XM:i:0	XO:i:0	XG:i:0	NM:i:0	MD:Z:151	YS:i:0	YT:Z:CP
HISEQ09:337:CA3UFANXX:7:2205:16151:58906	163	VIRSorter_Ga0164292_10000001-circular-cat_2	77062	42	151M	=	77151	240	TTAAACATATGAGGAGATAAATCACAATTCCATCCACCAAAATAAGAATTAAAAATATGATTATAAACGTCGGTAATAGAAGAACCGTTTTGAATAAGTTGAGTAGCTATAAGAGAATCTTGACCCATGCAAATATTTCCACCACTAGAAT	CCCCCGGGGGGGGGGGGGGGGGEGGGGGGGGGGGGGGGGGGGGGGGGGGGGGGGGGGGGGGGGGGGGGGGGGGGGGGGGGGGGGGGGGGGGGGGGGGGGGEGGGGG00FGGGGGFGGGCGGGEGFDDGGEGGGGGGGEFCGGGGGGGG=G#	AS:i:0	XN:i:0	XM:i:0	XO:i:0	XG:i:0	NM:i:0	MD:Z:151	YS:i:0	YT:Z:CP
HISEQ09:337:CA3UFANXX:7:2205:3175:61424	83	VIRSorter_Ga0164292_10000001-circular-cat_2	131818	42	151M	=	131751	-218	ATAAAACCGGCACAAAGATAGTTCCAAATAGATCTATCGTTGAACGTAATACAAATGACGCAGTTAAAAAACATTTTAAACCAGAATTTTTAAATAGAATAGATAAAACTGTTATCTTTAATTATCTATCCGATGAAGACTGCTCAAAAAT	BGGBA>GAB=GF=GGEGGGGFEGCGGGGGGGGDBGGEGFGGFGGGGGGGGGGGGGGGGGGGGGGGGGGGGGGGGGGGGEGGGGGGGGGGGGGGGGGGGGGGGGGGGGGGGGGGGGGGGGGGGGGGGGGGGGGGGGGGGGGGGGGGGCCCCC	AS:i:0	XN:i:0	XM:i:0	XO:i:0	XG:i:0	NM:i:0	MD:Z:151	YS:i:0	YT:Z:CP
HISEQ09:337:CA3UFANXX:7:2205:3175:61424	163	VIRSorter_Ga0164292_10000001-circular-cat_2	131751	42	151M	=	131818	218	CTTGGAAATGATAAAACATCAGAACATTTGCTTTCTGGTGGAGCTGGATTCACTAAAGATGTAAATTATAAAACCGGCACAAAGATAGTTCCAAATAGATCTATCGTTGAACGTAATACAAATGACGCAGTTAAAAAACATTTTAAACCAG	BBBBCGGGGGGGGGGGGGGGGGGGGGGGGGGGGGGGGGGGGGGGGGGGGGGGGGGGGGGGGGGGGGGGGGGGGGGGGGGGGGGGGGGGGGGGFFGGGGGGGGGGGGGGGGGGGGGGGGGGGGGGGGGFGGGGGGGGGGGGGEBGGGGGG?#	AS:i:0	XN:i:0	XM:i:0	XO:i:0	XG:i:0	NM:i:0	MD:Z:151	YS:i:0	YT:Z:CP
HISEQ09:337:CA3UFANXX:7:2205:14153:62166	99	VIRSorter_Ga0164292_10000001-circular-cat_2	178751	42	151M	=	178803	203	AGAAGATTTTATAATAAAAAGTGCTGTAGTCTATCCACTAGAATTTGATACAGATAGACTTCCAACTGGAATGATATCCTCTTTAGCTGATGAGATATTGCAAGAATCTGGTTTTTCTTCAGCTAAAAAAGCTAAAAATGTTTTAGAATCA	CCCCCGGGGGGGGGGGGGGGGGGGGGGGGGGGGGGGGGGGGGGGGGGGGGGGGGGGGGGGGGGGGGGGGGGGGGGGGGGGGGGGGGGGGGFGGGGGGGGGGGGGGGGGGGGFGGGGGGGGGGGGGGGGGGGGGGGGGGGGGGCBGGGGGGG	AS:i:0	XN:i:0	XM:i:0	XO:i:0	XG:i:0	NM:i:0	MD:Z:151	YS:i:0	YT:Z:CP
HISEQ09:337:CA3UFANXX:7:2205:14153:62166	147	VIRSorter_Ga0164292_10000001-circular-cat_2	178803	42	151M	=	178751	-203	GATAGACTTCCAACTGGAATGATATCCTCTTTAGCTGATGAGATATTGCAAGAATCTGGTTTTTCTTCAGCTAAAAAAGCTAAAAATGTTTTAGAATCAAAAAGGCAACAAGCTTCTGAAGTAAGAAGCTTAATGAAAGCCTTTGTTTTGG	=GGGGGGGGGGGGGGGGGGGGGGGGGGGGGGGGGGGGGGGGEGGGGGGGGGGGGGGGGFGGGGGGGGGGGGGGGGGGGGGGGGGGGGGGGGGGGGGGGGGGGGGGGGGGGGGGGGGGGGGGGGGGGGGGGGGGGGGGGGGGGGGGGCCCCC	AS:i:0	XN:i:0	XM:i:0	XO:i:0	XG:i:0	NM:i:0	MD:Z:151	YS:i:0	YT:Z:CP
HISEQ09:337:CA3UFANXX:7:2205:13243:63238	83	VIRSorter_Ga0164292_10000001-circular-cat_2	36164	42	151M	=	35998	-317	TGTGAAGCCTAGAATAGATCATGATTTAATATCACAACATTCAGATGGAATAATAGTTTTATCAGGATGTCTTAATGGAGAAGTTTCTCAAGCTCTTTTAAGAAAAGACTATAACACCGCCTTAAAGCACGCAACATCTATGCAGGAAATT	=GGGGBB@=GGGGGGGGGGGGGEGGGGGGGGGGGGEGGGGEGGGGGGGGGGGGGGGGGGGGGGGGGGGGGGGFGGGGGGGGGGGGGGGGGGGGGGGGGGGGGGGGGGGGGGGGGGGGGGGGGGGGGGGGGGGGGGGGGGGGGGGGGCCCCC	AS:i:0	XN:i:0	XM:i:0	XO:i:0	XG:i:0	NM:i:0	MD:Z:151	YS:i:0	YT:Z:CP
HISEQ09:337:CA3UFANXX:7:2205:13243:63238	163	VIRSorter_Ga0164292_10000001-circular-cat_2	35998	42	151M	=	36164	317	AGGCTAGAAAAAGTAGGTTTGACAGAGACGAAGAAGAAAGATCAGGTCCCTCAAAGAATGAGTGGGAACAAAGAGGTCCATATCATATAACTATATTAGCAAAAAATAATATTGGATATCACAATATAATTAAAATGTCATCTAGAGCATT	BBBCCGGGGGGGGGGGGGGGGGGGGGGGGGGGGGGGGGGGGGGGGGGGGGGGGGGGGGGGGGGGGGGGGGGGGGGGEGGGGGGGGGGGGGGGGGGGGGGGGGGGGGGGGGGGGGGGGGGGGGGGGGGGGGGGGGGGGGGGGGGGGGGGGGG	AS:i:0	XN:i:0	XM:i:0	XO:i:0	XG:i:0	NM:i:0	MD:Z:151	YS:i:0	YT:Z:CP
HISEQ09:337:CA3UFANXX:7:2205:11247:64266	99	VIRSorter_Ga0164292_10000001-circular-cat_2	123341	42	151M	=	123392	202	GATGGCCTACCAAGCCTAGAATCTACCCATAAAAGAAAAACTACACTGGATGTGTAGTTCTTCTTCATGATTGTTCTGTTGCCAGGCGTCACTACTGCCCCGTAGTCTAATTACAGATCCTGCATGTTATCCAAATACTCTTTCAGGTTTT	BCBBCGGGGGGGGGGGGGGGGGGGGGGGGGGGGGGGGGGGFGGGGGGGGGGGGGGGGGGGGGGGGGGGGGGGGGGGGGGGGGGGGGGGGGGGGGGGGGDGGGGGGGGGGGGGGGGGGGFFGGGGFGGCGGGDGGEF@@E@BCGGGGGGGEG	AS:i:-5	XN:i:0	XM:i:1	XO:i:0	XG:i:0	NM:i:1	MD:Z:66G84	YS:i:-5	YT:Z:CP
HISEQ09:337:CA3UFANXX:7:2205:11247:64266	147	VIRSorter_Ga0164292_10000001-circular-cat_2	123392	42	151M	=	123341	-202	GTGTAGTTCTTCTTCATGATTGTTCTGTTGCCAGGCGTCACTACTGCCCCGTAGTCTAATTACAGATCCTGCATGTTATCCAAATACTCTTTCAGGTTTTTAAGCCTCAAGCGCATTTCTTTATCACACTGGTCTATATTTAGGCGATGGT	#GGGGGGGGGGGGBGGGGEGGGGGEGGGGGFGGGGGGGGGGGGGGGGGGGGGGGGGGGGGGGGGGGGGGGGGGGGGGGGGGGGEGGGGGEGGGGGGGGGGGGGGGGGGGGGGGGGGGGGGGGGGGGGGGGGGGGGGGGGGGGGGGGCCCCC	AS:i:-5	XN:i:0	XM:i:1	XO:i:0	XG:i:0	NM:i:1	MD:Z:15G135	YS:i:-5	YT:Z:CP
HISEQ09:337:CA3UFANXX:7:2205:9361:64850	99	VIRSorter_Ga0164292_10000001-circular-cat_2	90858	42	151M	=	90954	247	CCTTAATTTCTTTATCTTCTTCACGAATAGCAATAAAAGTAAAGATGCCCCATAAAGTGCCCAGTGCAATGATTACATAAGTTAACATTAGAAGTATCTTTTCTTTATAAATTCAAAAATATAGACAACAAAAAAAGCAATCAATATATTA	CCCCCGGGGGGGGGGGGGGGGGGGGGGGGGGGGGGGGGGGGGGGGGEGGGGGGGGGGGGGGGGGGGGGGGGGGGGGGGGGGGGGGGGGGGGGGGGGGGGGGGFGGGGGGGGGGGGGEGGGGGGGGGGGGGGGGGGGDBGGGGGGGGGGGG@	AS:i:0	XN:i:0	XM:i:0	XO:i:0	XG:i:0	NM:i:0	MD:Z:151	YS:i:0	YT:Z:CP
HISEQ09:337:CA3UFANXX:7:2205:9361:64850	147	VIRSorter_Ga0164292_10000001-circular-cat_2	90954	42	151M	=	90858	-247	TCTTTTCTTTATAAATTCAAAAATATAGACAACAAAAAAAGCAATCAATATATTATAAATAATCATTTTAAATCCTTCTGAGTTAAAGATCAGTATTTTCTAAAATCCAGATAGCAGAACCAATAATAGAATAAAATATCACTAAAGTTAT	:FBGGG=CGGGCGEGEBFGGGGGGGGGEG@GGAGGGGGGGEGGGGGGGGGGGGGGGGGGGGGGGGGGGGGGGGGGGGGGGGGGGGGGGGGGGGGGGGGGGGGGGGGGGGGGGGGGGGGGGGGGGGGGGGGGGGGGGGGGGGGGGGGCCCBC	AS:i:0	XN:i:0	XM:i:0	XO:i:0	XG:i:0	NM:i:0	MD:Z:151	YS:i:0	YT:Z:CP
HISEQ09:337:CA3UFANXX:7:2205:1713:65132	99	VIRSorter_Ga0164292_10000001-circular-cat_2	9145	42	151M	=	9267	273	TACCAAGAGGTTTGCAGAGGATTTAGACGTAGCTTCTTATTCAGACATACATACCGGCATGTCATTCCTGCATCCTAACGGCGGATATGTTATAATTCAAATACCGCAAGAAGTAATGTCAAACTTTAATTCCAGAGATGAAGTATACAAC	BBBCBFFCFGDGGGGGG1BGGF@F>FGFGGEGGGGEGGGDF1D>FGGGGGGGGGGC/EBGGGGD1FGGGGE1EEG@:CGDGG@<8C.D=F=GGGDD00DFEDCGGGGDGD<D/D@/DE@DGGGGGGDG/CGD/C88D<@CEG.6@.B.E##	AS:i:0	XN:i:0	XM:i:0	XO:i:0	XG:i:0	NM:i:0	MD:Z:151	YS:i:0	YT:Z:CP
HISEQ09:337:CA3UFANXX:7:2205:1713:65132	147	VIRSorter_Ga0164292_10000001-circular-cat_2	9267	42	151M	=	9145	-273	ACTTTAATTCCAGAGATGAAGTATACAACATAGTTAGAAATAACTTAACAGCTGGAGTAAGCTTTGACATTCAAGATGTTGACGGAAATGACTGGAGATCGATTTCAAATGCTCAATAATTTAGGCAATTTCATATCCTCTTTTGGTTCCA	FC@8/FFGCF@:060GEGGD@0E>F>CCGGGGE00GGF8<00E=00GGG@CDC0C:0F0>GGD0CGDFDF>>GGDG>FEBDFFE@GFGGGGG>EGGGGGGCGGC@:GGE1GGF>GEDEGFCFB:F>EGEGGF@>F1DBGF;DF@GGBB@B@	AS:i:0	XN:i:0	XM:i:0	XO:i:0	XG:i:0	NM:i:0	MD:Z:151	YS:i:0	YT:Z:CP
HISEQ09:337:CA3UFANXX:7:2205:4263:65129	83	VIRSorter_Ga0164292_10000001-circular-cat_2	201672	42	151M	=	201472	-351	TGAATCTTTTAAAGCTATAGTCAAAGTTACACACGTTAAAGACGGTGACACATTTGAAGTACAAGATGTTATATTTGGCGAAGGAACATCTAGGAATACTTATACGGTCAGATTTGACGGAATAAACACAGCTGAGTTAGTTAAGTTTGGA	#GBF00GGGGGGF=CGGGFCGDGEGFFGGGGGFBGECGBGGGGGGGGG@FFF0EGGGGEGGGGGGGCGEGGEF@GGGGEGGGGGGF>GGEGGGGGGGGGGGGGGGEGGDGGGGGGGGGEDGGGGGGGGGGGGGGGGGGGGGGGGGGCBBBB	AS:i:0	XN:i:0	XM:i:0	XO:i:0	XG:i:0	NM:i:0	MD:Z:151	YS:i:0	YT:Z:CP
HISEQ09:337:CA3UFANXX:7:2205:4263:65129	163	VIRSorter_Ga0164292_10000001-circular-cat_2	201472	42	151M	=	201672	351	CCAGGAATCTTGGGCGTTAGATCCAATACTCGTACTGCAGAAGGAGATCTATATGTTAGAACTGACGATCTACTTAAGAGTATGGGTTGGAAAGAAAAAGAAATTGGAAGTTTAGTTAGACACATAAGTCTTGAAAACGCAATTGTTCATT	BBABB0FGEDCGC>>EGDGGGGGGEGGGGGGDG<FFGGGEGGGGFGEB<CFGGGGGGGGGGGGGGGGGBEF@BFGGFCEFBDGGGGGGDDC@>G>DDBFBG>GEGGEGGGGGEGGGGGCECE0CFF0@@FGGE=69EGGGG@GE=@EGGGG	AS:i:0	XN:i:0	XM:i:0	XO:i:0	XG:i:0	NM:i:0	MD:Z:151	YS:i:0	YT:Z:CP
HISEQ09:337:CA3UFANXX:7:2205:14263:67223	83	VIRSorter_Ga0164292_10000001-circular-cat_2	135442	42	151M	=	135331	-262	TATGATTCACCCGTTCCTGGTATGCAACAAGCTGTACTGGATTTAGCTGGTGGATCTCACATTGCGTCATTGGACGCACAATTATCTATGTCTTTATTTAGCGGCATGGCGGATCAAAGTTTAGATATAATAGATCCAGCGAATAGACCAG	#@8@@@@.9.8..C6.EGG=GF;C0@<0080GF@@0GGCGDDGGFC0>@GF0FBB0@E0GGAGDC>CF1@BGGGFCGGECGGG@GGF:F:<11F:1E/9/B/:1:F9GFC1E1CEFDEGDGGGCECGDGGFB1DFE/BFGF==>1CAAA3:	AS:i:0	XN:i:0	XM:i:0	XO:i:0	XG:i:0	NM:i:0	MD:Z:151	YS:i:0	YT:Z:CP
HISEQ09:337:CA3UFANXX:7:2205:14263:67223	163	VIRSorter_Ga0164292_10000001-circular-cat_2	135331	42	127M	=	135442	262	ACTTCTTTGTTATCTCAAGAAAGCTTAATGAAAGCTGGAATAGTTGGGGAAGGCGTTAAACCTTTCAGTATTGAAAACATGGTTACATCAACAAATGTATTGGAACAAATGTATGATTCACCCGTTC	:3<AGFEECFG@D11;1F1EBECFG>GCGGCC1EBGEEDD>>G<B@1E/<CG/0<9EGGG1<EGEG1=<@FC1F:B:::=10=DGFBGCG0:BD0E@F>FG>8C@DGGBC0;FG>8FFGGG@0CF@@	AS:i:0	XN:i:0	XM:i:0	XO:i:0	XG:i:0	NM:i:0	MD:Z:127	YS:i:0	YT:Z:CP
HISEQ09:337:CA3UFANXX:7:2205:15775:67244	83	VIRSorter_Ga0164292_10000001-circular-cat_2	198024	42	151M	=	197775	-400	GCACGAGCAATTTTATATTGCCATGAAATGGCCGTACAAAGCTGGCTTTGAATCAGGAAAGAAAGATAATGCTAATGCAAGAGAAGCTTTTAAGAAAGCTTATAATTTTAGCGATGAAGATCTAGTTGGAACAGCTAAAGATTATAAAAAA	;GG>CGGEGGGGDD<0C80GC=F@FGFCCB<@FGGGGFGGD>FGGCF0GGGGCGGGGGGGGGGGGGGGGGGC:GGFGEEGGGGGGGGGGGGGGGGGGFGGGGFGGDD/FGCGGGGGGGGGGGGGGGGGGGGGGGGGGGGGGGGGGGCCCCC	AS:i:0	XN:i:0	XM:i:0	XO:i:0	XG:i:0	NM:i:0	MD:Z:151	YS:i:0	YT:Z:CP
HISEQ09:337:CA3UFANXX:7:2205:15775:67244	163	VIRSorter_Ga0164292_10000001-circular-cat_2	197775	42	151M	=	198024	400	TGCAGCATTTGACCCATCCGGATTAAGCACTAAGAGCATTAGTGGTATAGCTGCATCTCAAGTCATAACAATGCCACTGCCAATAGCTAGACCAGGAACAGGGTCTGACATCACTGTTACAAGCGGTGGCATAAAATTATCAGAAACTTAT	A@A=AGGGGGGGGGGGGGGGGGGGGGGGGGGGGGGEGGGGCGGCGGGEFGGGGGGGGGFGGGGGGGGCGGGGGGGGGGGGGGCGGGGGGGGGGG>GGEEGGECBEGGGGGGGGFGGGGEEGCGGGGGDBGGC0FGEGGGGGEGE=EG=GG=	AS:i:0	XN:i:0	XM:i:0	XO:i:0	XG:i:0	NM:i:0	MD:Z:151	YS:i:0	YT:Z:CP
HISEQ09:337:CA3UFANXX:7:2205:3730:68070	99	VIRSorter_Ga0164292_10000001-circular-cat_2	34301	42	151M	=	34495	345	TATAGAACTCATTCCGAAGAAATGATAAAAGATAACAAGATGATTTTGTGGAATTCAAAACAAGAATCTGGTAAAATACCACTATATGAAAATAGAAGTTGAAGAAAATAAGTTTCTTTCACAATGGAAATATTATGAAGTAGCTAGATTT	BABBBGFCGGGGEGGGFGGGGGGGGGGGGGGGGGGGGGGGGGGGGGGGGGGGGGGGGGGGGGGGGGFGGGGGGGGGGGGGGEGGGGGGGGGGEGGGGGGGG>GGDEGG>DGC;F0CFCFGCGG>@>FG08C>D<FGCGGGGGGGGGGGG@F	AS:i:0	XN:i:0	XM:i:0	XO:i:0	XG:i:0	NM:i:0	MD:Z:151	YS:i:0	YT:Z:CP
HISEQ09:337:CA3UFANXX:7:2205:3730:68070	147	VIRSorter_Ga0164292_10000001-circular-cat_2	34495	42	151M	=	34301	-345	AACCAGTTATACTGACAGCGGAAGAGATACCGATGTATGCTAGCTCAAATGACAACACCGGTATATATACATCGGTCTTTGCCTATAACAGCATAGACATAAGTGAGGCGATAAGACTTGGCCCACTTTACTTTGATATAGATAGCGAGTC	GBGGGBBE=E=GGGGGGGGGGGGGGGBGGGGGGGGGGGGGGGGGDFEGCFC@F<GGGGF@EGGGGGGGGGGGGGFGGDBEGGGGGGFGGGGGGEGGGGGGCGGGGDGBGGGGGGGGGGGGGGGGGGGGEGD>GGGGGGGGGGGGGGBBCCB	AS:i:0	XN:i:0	XM:i:0	XO:i:0	XG:i:0	NM:i:0	MD:Z:151	YS:i:0	YT:Z:CP
HISEQ09:337:CA3UFANXX:7:2205:15410:68688	99	VIRSorter_Ga0164292_10000001-circular-cat_2	123699	42	151M	=	123955	407	GAGTCTTCTTAATCACCAATTATAATAATATTTATAGGATGGTGAATCCTTGGTCTAACCCTTCGTGAAGCCCTCGCTTGCGTTGAAGACATTGATTTCCATCTTCGTGATGTGTTCTTCGTTATACATAACGACGATGTCATCACGCTGG	BBCABGGGCGGGGGGGGGGGFGGGGGGGGGGGGGGGGGGGGGGGGGGFGGGDFGGGGFEFDFGGGGBGF@C>GGCGGFBGGGGGGBDCCDFFGG>FGGDGDE>FGCGGGGEG>FFGCEG@>FGGGGGGGGECG>DGGD.DB=@BGGDGG;@	AS:i:0	XN:i:0	XM:i:0	XO:i:0	XG:i:0	NM:i:0	MD:Z:151	YS:i:0	YT:Z:CP
HISEQ09:337:CA3UFANXX:7:2205:15410:68688	147	VIRSorter_Ga0164292_10000001-circular-cat_2	123955	42	151M	=	123699	-407	TCATACTTGCTGACTACGGTAAACATCCAATTGAAGCCCTTTTCAAGGCCAATCAGCTCGACATCAACCCAGTTGGCAATGGGAACTACCTTTCCGTTGATGTATCGGCCCGGAGACACAATTTCATCAAGAGTCAGGTCGTAGCTTGCCC	BGB7..-GB.B@GGGGGG@@D6=GECBGGGGGGGGDGGGDGEECGEGGGFF=GGGGGFD@DGF0GGDBF@FFC<=00FGEGEEGGGGGGEGGGGGGGFFGGGGGGGDGEADGDGCFGGGEGGGGGGGGGDEGGGBC<GGGGGGGGGBBBBB	AS:i:0	XN:i:0	XM:i:0	XO:i:0	XG:i:0	NM:i:0	MD:Z:151	YS:i:0	YT:Z:CP
HISEQ09:337:CA3UFANXX:7:2205:18757:71362	83	VIRSorter_Ga0164292_10000001-circular-cat_2	66372	42	151M	=	66151	-372	CGGATATGCAGATGCACTTGGAGCAGGAACTATTGGTATTGGCCTCGGAGCTGGAGCTTATAAAATTGCTCGTGGCGGTGGAAAATCTTTATCTAATGCTGAAGTCGCAAGACGTGGGGCCACTGCTATAGAAAAAACTAGTGGCAGATTT	#GBBE=GGGGGGGGGGGGGGGGGGGGGGGGGGGGGGGGBGGGFGGGGGGGGGGGGGGGGGGGGGGGGGGGGGGGGGGGGGGGGGGGGGGGGGGGGGGGGGGGGGGGGGGGGGGGGGGGGGGGGGGGGGGGGGGGGGGGGGGGGGGGCCCCC	AS:i:0	XN:i:0	XM:i:0	XO:i:0	XG:i:0	NM:i:0	MD:Z:151	YS:i:0	YT:Z:CP
HISEQ09:337:CA3UFANXX:7:2205:18757:71362	163	VIRSorter_Ga0164292_10000001-circular-cat_2	66151	42	151M	=	66372	372	AACATTCCCATTATTTTCCTGCGATTTAAGGTCTAGGCTGCTAACCTGTGGATATAAAGCAATCAAATTGTATCATAAAAAAAACATAAAAGATGAGTACTATTATAGAATAATAACCCAAAGGGAGAAACTATGGCTAGTGTAAGAGGAA	CCCCCGGGGGGGGGGGGGGGGGGGGGGGGGGGGGGGGGGGGGGGGGGGGGGGGGGGGGGGGGGGGGGGGGGGGGGGGGGGGGGGGGGGGGGGGGGGGGGFGGGGGGGGGGGGGGGGGEGGEGGGGGGGGGEGGGG@EGGGGGEGGGGEGGG	AS:i:0	XN:i:0	XM:i:0	XO:i:0	XG:i:0	NM:i:0	MD:Z:151	YS:i:0	YT:Z:CP
HISEQ09:337:CA3UFANXX:7:2205:9203:72103	99	VIRSorter_Ga0164292_10000001-circular-cat_2	34741	42	151M	=	34842	252	AAGGATTTCACATAGAATGTGAGCCAATTTGCCTGGGGATAAATCCATCTAATAGTCTTCCTAAGATATATAGATTTATTGCTAATGATTTAAAATCTAAGCTAAGTTTAAATACTTTAGACTTTAGTGTATATGATGCTAGAAGAATGTG	BBBBBGGGGGGGGGGGGGGGGFGGGGGGGGGGGGGGGGGGGGGGGGGEGGGGGGGGGGGGGGGGEGGGGGGGGGGGGGGGFGGGGGFGGGGEGGGGGGGGGFGGGGGEGGGGGGGGGG>FGGGGGGFGGGGGGGGGGGGGGGGGGGGGGGC	AS:i:0	XN:i:0	XM:i:0	XO:i:0	XG:i:0	NM:i:0	MD:Z:151	YS:i:0	YT:Z:CP
HISEQ09:337:CA3UFANXX:7:2205:9203:72103	147	VIRSorter_Ga0164292_10000001-circular-cat_2	34842	42	151M	=	34741	-252	CTAAGTTTAAATACTTTAGACTTTAGTGTATATGATGCTAGAAGAATGTGGAGACTTGTTGGCTCAAAACATCAAAGTACTGGATACTATAAAACTCTATTGAACCCATATGGGCAAGACAATGTTTTCATAAAAGGCATAGAAGCTATTA	#GGFGGF=GGGGGGGGGGGGGGGGGGGGGGGGGGGGGGGGGGGGGGEGGGGGGGGGGGGGGGGGBGGGGGEGGGGGGGGGGGGGGGGGGGGGEGGGGGGGDBDEGGGGGGGGGGGGGGGGGGGGGGGGGGGGGGGGGGGGGGGGGGBBBBA	AS:i:0	XN:i:0	XM:i:0	XO:i:0	XG:i:0	NM:i:0	MD:Z:151	YS:i:0	YT:Z:CP
HISEQ09:337:CA3UFANXX:7:2205:13808:73902	99	VIRSorter_Ga0164292_10000001-circular-cat_2	170736	42	151M	=	170816	231	CCGTAGTAGAATACATCAAAGCAGCTACATGCTGTGAGCTTACTAGAGTTTATGGTTTTGGCGGAGATGATGAATTGAGTATACAATTAGCAGATTTGCAGATTACAAACAGAAATACTCCAAGAAGTAATATAACAAGATCTAACGCAAC	CCCCCGGGGGGGGGGGGGGGGGGGGGGGGGGGGGGGGGGGGGGGGGGGCFGGGGGGGGGGGGGGGGGGGGGGGGGGGGGGGGGGGGGGGGGGGGGGGGEGGGGGGGGGGBGGGGGGGGG@CGGGGFDGGGFGGGGGGGGGGGGGGGGGGG:	AS:i:0	XN:i:0	XM:i:0	XO:i:0	XG:i:0	NM:i:0	MD:Z:151	YS:i:0	YT:Z:CP
HISEQ09:337:CA3UFANXX:7:2205:13808:73902	147	VIRSorter_Ga0164292_10000001-circular-cat_2	170816	42	151M	=	170736	-231	ATACAATTAGCAGATTTGCAGATTACAAACAGAAATACTCCAAGAAGTAATATAACAAGATCTAACGCAACAACCTGGTGCCAAATAGCAGCAGCTTTAAGGAAAGAACTTCTGTCAAAGAGAACTGGCATAAGAGGCGTACAGCCAAAGG	5GGGGGCEGGGGGGGGGGGGGG@CGDGGGEGGGGEGF8FGGGGGGGGGGGGGGGGGCGGGGGGGGGGGGGGEGGGGGGGGFGGGGGGGGGGGGGGGGGGGGGGGGGGGGGGGGGGGGGGGGGGGGGGGGGGGGGGGGGGGGGGGGGCBBCB	AS:i:0	XN:i:0	XM:i:0	XO:i:0	XG:i:0	NM:i:0	MD:Z:151	YS:i:0	YT:Z:CP
HISEQ09:337:CA3UFANXX:7:2205:20239:73792	83	VIRSorter_Ga0164292_10000001-circular-cat_2	16810	42	151M	=	16644	-317	GGTATTAGAACCAAACTTGTCTAGACAAAGGTTGGCATTTAGAGGTCCTATACCTTCAAATGTTTTGAACTTGCACTATGATCAGTTTATGGTAGACTGCGCAAGGCTCTCCAAGATGGCAGACGAGGTAGATTCTAGGGCTGATCAATTG	#EGGGGGGBBGGGFGGEGGGGEGGEGGGGGGGGGGGGEGEGGGGGGGGGGGGGGGGGGGGGGGGGGGGGGGGGGGGGGGGGGGGGGGGGGGGGGGGGGGGGGGGGGGGGGGGGGGGGGGGGGGGGGGGGGGGGGGGGGGGGGGGGFCCCCC	AS:i:0	XN:i:0	XM:i:0	XO:i:0	XG:i:0	NM:i:0	MD:Z:151	YS:i:0	YT:Z:CP
HISEQ09:337:CA3UFANXX:7:2205:20239:73792	163	VIRSorter_Ga0164292_10000001-circular-cat_2	16644	42	151M	=	16810	317	TTATGAAAATTTAAATAATGGAATTACAACATTAAGATTAAGAGCTGATCTAATGCGAGGTAAAGAAAATGCATACTCAGCACCATCTATAAACTCTTACAGAATCAAATTTAAGCACTAGGTATATCATGACAAAAAGTTATTCAGAATT	BBCCBGGGGGGGGGGGGGGGGGGGGGGGGGGGGGGGGGGGGGGGGGGGGGGGGGGEGGGGGGGGGEGGGGGGGGGFGGGGGGGGGGGGGGGGGGGGGGGGGGGGGGGGGGGGGEGGGBGGGGGGGGGGGGGGGGGGGFGGGGGGGGGGGGG	AS:i:0	XN:i:0	XM:i:0	XO:i:0	XG:i:0	NM:i:0	MD:Z:151	YS:i:0	YT:Z:CP
HISEQ09:337:CA3UFANXX:7:2205:20775:74250	83	VIRSorter_Ga0164292_10000001-circular-cat_2	60496	42	151M	=	60270	-377	TTACAGACTCCAGAGCCTTCATACTGAGAACAGTTACTTCACATAACTCCAATGCTAGCGTTGTCATTCTCAGATGCTTCAACATACCCAACCCAAATACCATTGCCGTCGCTATTGGAAAGCTTTCCATATTTTTTAGCAATCGATCTCA	#B@8..CBEEB/.=@BEGGGEE@@8/9/6/8//C@CC6/D800000F@=EGCCFGC9:80EGEGGGGGGFGFDFE0GGGCGGG>F/BCC<//BC11FGFGGEGA>DAAGGFGGGGGFFGGGGGGGGCGGGGFGGGGGG@GGGGGGGBBBBB	AS:i:-3	XN:i:0	XM:i:1	XO:i:0	XG:i:0	NM:i:1	MD:Z:38G112	YS:i:0	YT:Z:CP
HISEQ09:337:CA3UFANXX:7:2205:20775:74250	163	VIRSorter_Ga0164292_10000001-circular-cat_2	60270	42	151M	=	60496	377	TGTCTCCCTCTTTGACATAAGCCAGTCCGTCATCCATCATGACAAATACATCCGGAGCTATTTCTGCGCATAGTCCGTCTCCAGTACACAGGTCTTGGTCAATCCATACTCTCATTCGTCGTCCTCTTCTTCTTCGTCATCGTCTTTTTTA	BBBBCGGGGFGGGGFEGGGGGCFGEGCGGGGGGFGGGGGGGGDGGGGGGGGGGGGGGGEGGGEEC1DGBGGFGGGGGGEGGGGGGG0FGGBF0BBFGFDCGGGFGDFG0F8@FEFDGGG8CC0.8DFGCGG/8B.@GGGEGB@.7@BBG@#	AS:i:0	XN:i:0	XM:i:0	XO:i:0	XG:i:0	NM:i:0	MD:Z:151	YS:i:-3	YT:Z:CP
HISEQ09:337:CA3UFANXX:7:2205:12170:75335	99	VIRSorter_Ga0164292_10000001-circular-cat_2	202097	42	151M	=	202106	160	CAAATATTTACGAAAATTTAATTCAAGAACTTAGACGTATATTTATTGCGCAACAGAATACACAATTTATAGTAGATTTTAAAGAAACTATTAAAGAAAATGTAAGAAAGAAATTTTACCAAGATTCAATAATGTTTATTAATTTTAACAA	BCC@?1;1F@F;CGGECFDF@<:=:EGGGDDE>GGG>CFF1FG>@D1F><CG/EGEGGEDCFG1CDGG@DGGGGDG11=:B@E1F11:=FGDCFGG0;;FC0C@0FC8F8F00D8FE00DFC>DGC0DFGEG0D0FDFGEC0@::96FFG#	AS:i:0	XN:i:0	XM:i:0	XO:i:0	XG:i:0	NM:i:0	MD:Z:151	YS:i:-3	YT:Z:CP
HISEQ09:337:CA3UFANXX:7:2205:12170:75335	147	VIRSorter_Ga0164292_10000001-circular-cat_2	202106	42	151M	=	202097	-160	ACGAAAATTTAATTCAAGAACTTAGACTTATATTTATTGCGCAACAGAATACACAATTTATAGTAGATTTTAAAGAAACTATTAAAGAAAATGTAAGAAAGAAATTTTACCAAGATTCAATAATGTTTATTAATTTTAACAAAATGTATAC	####A0@D0F9:BF70CD0800@90:90F00:;0F>GA<C0:E:@FFFC0F:000DGEGFE0;1GGFCGDDDGFCGF:FF:11CGGGDFGGFC@F:<:11F@E1FGGGGFFGGBE<1>@FC1>@GGC1CF@DGGFC1GE>C1;1GF00BAA	AS:i:-3	XN:i:0	XM:i:1	XO:i:0	XG:i:0	NM:i:1	MD:Z:27G123	YS:i:0	YT:Z:CP
HISEQ09:337:CA3UFANXX:7:2205:8247:75706	99	VIRSorter_Ga0164292_10000001-circular-cat_2	131735	42	151M	=	131807	223	TATTATGACTACAAACCTTGGAAATGATAAAACATCAGAACATTTGCTTTCTGGTGGAGCTGGATTCACTAAAGATGTAAATTATAAAACCGGCACAAAGATAGTTCCAAATAGATCTATCGTTGAACGTAATACAAATGACGCAGTTAAA	CCCCCGGGGGGGGGGGGGGGGGGGGGGGGGGGGGGGGGGGGGGGGGGGGGGGGGGGGGGGGGGGGGGGFGGGGGGGFFGGGGGGGGGFGGGGGGGGGEGGGGGGGDFGGGFGGGGGGGGGCGGGGGGGBGGGGGGGGGGGGGGBGGGEGGG	AS:i:0	XN:i:0	XM:i:0	XO:i:0	XG:i:0	NM:i:0	MD:Z:151	YS:i:0	YT:Z:CP
HISEQ09:337:CA3UFANXX:7:2205:8247:75706	147	VIRSorter_Ga0164292_10000001-circular-cat_2	131807	42	151M	=	131735	-223	AGATGTAAATTATAAAACCGGCACAAAGATAGTTCCAAATAGATCTATCGTTGAACGTAATACAAATGACGCAGTTAAAAAACATTTTAAACCAGAATTTTTAAATAGAATAGATAAAACTGTTATCTTTAATTATCTATCCGATGAAGAC	GGGGGGGGEEGGGGFGGGDGGGGGGGGGGFGGGGGGGGGGGEGGGGGGGGGGGGGGGDGGGGGGGGGGGGGGGGGGGGGGGGGEGGGGGEGGGGGGGFEGGGGGGGGGGGGGGGGGGGGGGGGFGGGGGGGGGGGGGGGGGGGGGGCCCCB	AS:i:0	XN:i:0	XM:i:0	XO:i:0	XG:i:0	NM:i:0	MD:Z:151	YS:i:0	YT:Z:CP
HISEQ09:337:CA3UFANXX:7:2205:13292:75626	99	VIRSorter_Ga0164292_10000001-circular-cat_2	202268	42	151M	=	202438	321	CAATGTCAGATCTTCTGGAACACTTTGTTCCAACCGGAACTTCTGATCCCCTTAATTCTTTGGGTGAAGTTGAAAAAAGACATTTTAATGTATTAATGAATATCTTAATAGCCAATGAGTTGTATGAAAAATCTTCTGAATGGCCAGTTGT	CCCCCGGGGGGGGGGGGGGGGGGGGGGGGGGGGGGGGGGGGGGGGGGGGGGGGGGGGGGGGGGGGGGGGGGGGGGGGGGGGGGGGGGCGGGFGGGGFF0FGGGGGGGGF@FCEGGGGFCGGGGGGG0D@GGGGGEGGGGGGGEEGGGGGGG	AS:i:0	XN:i:0	XM:i:0	XO:i:0	XG:i:0	NM:i:0	MD:Z:151	YS:i:0	YT:Z:CP
HISEQ09:337:CA3UFANXX:7:2205:13292:75626	147	VIRSorter_Ga0164292_10000001-circular-cat_2	202438	42	151M	=	202268	-321	GAAGACGGAAAGCCTGTTACTCTTAACTGGGAATTAATAACTTCAGGTTTAGCTCAAGTATATATGACCGGAACTCAGTATCAACAAAAATCAGTAGAAACACCAAAAGACTTTATGCCTCAGCTAAATCCAGTTAGTGAGTATACAGTTG	#GGGGFGGGGGGFGGFBFGGGEGGGGGGGGGGGGGGGGGGGGGGGGGGGGGGGGGGGGGGGGGGGGGGGGGGGGGGGGGGGGGGGGGGGGGGGGGGGGGGGGGGGFGGGGGGGGGGGGGGGGGGGGGGGGGGGGGGGGGGGGGGGGBBB@B	AS:i:0	XN:i:0	XM:i:0	XO:i:0	XG:i:0	NM:i:0	MD:Z:151	YS:i:0	YT:Z:CP
HISEQ09:337:CA3UFANXX:7:2205:3720:75947	99	VIRSorter_Ga0164292_10000001-circular-cat_2	119139	42	151M	=	119211	223	TGCCTCGGAAACTCCCTTTGCAGAGAGCAAGTCCGGGGTAAGCCCAATGAGGACAGTCCAGAAAACTGTTCCATCCCCCTTGTTGTTAGGCGCTGGTGCTGTGTTGACGTACAGGTACGTCTTTTTTGTTTCTGACATGACAACCTCCAAG	CCCCCGGGGGGGGGGGGGGGGGGFGGGGGGGGGGGGGGGGGGGGGGGGGGGGFGGGGGGGGGGGGGGGGGGGGGGGGGGGGGGGGGGGGGGGEGGGFGGGGGGGGGGGGGEGGGGGGGGGGGGE=GDAGGGDEEGGGGEDBGGGGGGG@GG	AS:i:0	XN:i:0	XM:i:0	XO:i:0	XG:i:0	NM:i:0	MD:Z:151	YS:i:-5	YT:Z:CP
HISEQ09:337:CA3UFANXX:7:2205:3720:75947	147	VIRSorter_Ga0164292_10000001-circular-cat_2	119211	42	151M	=	119139	-223	ATCCCCCTTGTTGTTAGGCGCTGGTGCTGTGTTGACGTACAGGTACGTCTTTTTTGTTTCTGACATGACAACCTCCAAGTTGTATGTAAGATGCGGATGTACAGAATGCACATACGACTACTATTTACTCGTTACATGAGCTGTTAAGCCA	GGG8DBGGGGGGGGGGGGGGGGGGGGGGGGGGGGGGGFGGGGGGGGGGGGGGGGGGGGEEEGGGGGGGGGFGGGGGGGGFGGGGGGGGGGGGGGGGGGGGGGGGGGGGGGGGGGGGGGGGGGGGGGGGGGGGGGGGGGGGGGGGGGBCBBB	AS:i:-5	XN:i:0	XM:i:1	XO:i:0	XG:i:0	NM:i:1	MD:Z:136G14	YS:i:0	YT:Z:CP
HISEQ09:337:CA3UFANXX:7:2205:14257:76268	83	VIRSorter_Ga0164292_10000001-circular-cat_2	201807	42	151M	=	201712	-246	GTTAGTTAAGTTTGGAACAGGAAATACTAGTGACGAAACACAAACAGCATTTATTAATGAAAACTCTTCTGCTGGACAGGCCATGAGATACGTTCAAGAAGCAGTTAAAGGTAAACTTATAGTTTTAAGAATTAATCCAAAAGATCCTTCA	=GGCFGGGFGGGF=@GFGECEGFF0>GGEGBGGBGGGGGGGGGGGGGEGGGGGGGGGEEGGGGGGGGGBEGGGGGGGGGGGFGGFC>1DGFDFCGGGGGGCECGGGGGGCGGGGGGGGGGGGGGGGGGGGGGGGGGGGGGGGEGGGCCCCC	AS:i:0	XN:i:0	XM:i:0	XO:i:0	XG:i:0	NM:i:0	MD:Z:151	YS:i:0	YT:Z:CP
HISEQ09:337:CA3UFANXX:7:2205:14257:76268	163	VIRSorter_Ga0164292_10000001-circular-cat_2	201712	42	151M	=	201807	246	GACGGTGACACATTTGAAGTACAAGATGTTATATTTGGCGAAGGAACATCTAGGAATACTTATACGGTCAGATTTGACGGAATAAACACAGCTGAGTTAGTTAAGTTTGGAACAGGAAATACTAGTGACGAAACACAAACAGCATTTATTA	BBBCBGGGGGGGGGGGGGGGGGGGGGGGGGGGGGGGGGGGGGGGGGGGGGGGGGGGGGGGGGGGGGGGGGGGGGGGEGGGGGGGGGGGGGGGGGGGGGGGGGGGGGEGGGGGGGGGGGGGGGGGGGGGGGGGDGGGGGEGBEGGGBEGGGG	AS:i:0	XN:i:0	XM:i:0	XO:i:0	XG:i:0	NM:i:0	MD:Z:151	YS:i:0	YT:Z:CP
HISEQ09:337:CA3UFANXX:7:2205:9961:76860	97	VIRSorter_Ga0164292_10000001-circular-cat_2	63798	24	151M	=	64213	522	TATGGATGGAAAATCTTTGAAAGAATTCAAACAGGCATATTTACGGAGCAATTCGTAAAAGAGTAAGGGAACAAGAAACTACCACAGAATATGTAAAGCGGAAATGTCCCCGGCTATTCGAGGAGAACAGATTATAAAACTCGGAATAGAA	BABA?FGG0@FCDBCEFGGGGG@B1=1C1EDFGGGGGCE@1FFF/B<E<EGG>F0F@F>DGD1<1=1EFGGGGGD@GG1:CCFGGGEG0<CCGGGGGGG//BG>FEG08CF.9.8.CCFDGGGGBBGGDGGGBG=BGGGG==GBGDEGGEG	AS:i:0	XN:i:0	XM:i:0	XO:i:0	XG:i:0	NM:i:0	MD:Z:151	YS:i:-60	YT:Z:DP
HISEQ09:337:CA3UFANXX:7:2205:9961:76860	145	VIRSorter_Ga0164292_10000001-circular-cat_2	64213	24	103M14I4M	=	63798	-522	TCAAAGCACATCTGCAGTATCCGAAGCAGTTGCTGCTGGCACTAAAGCTTCAAGAAAACTTGGTTCCTCAGCTGTTCAAGCTTTAAGAGGTACTAATTTTGGTAGACTATTTCGTTAATCT	CF@0GC8800C8@EEGGGDDBB0G>GFB:;0@0GGEGCF@GGGGGGGGDGCF@F>111D@EGGFGF>@@GBBF>@::1:CD11EGGEGGDGF<EGFGF@=1@FE@;GGGCF/DEF;BA3BB	AS:i:-60	XN:i:0	XM:i:3	XO:i:1	XG:i:14	NM:i:17	MD:Z:104G0A0C0	YS:i:0	YT:Z:DP
HISEQ09:337:CA3UFANXX:7:2205:3478:77744	83	VIRSorter_Ga0164292_10000001-circular-cat_2	13783	42	151M	=	13654	-280	TAGAGAGGCACGGTTTTTTAGCTGGGGCATTTGTGTTCATAAATGGTCTAGTCTCCACAGCATCTTTCAGTGGAGTGTACACAGTTGCTTCCAAAGTAGATGATTTTACTTTTACTGTGGTAAATAACAATACGGAAACCCTCCCTGTCTT	GGGGGEGGGGGDBGGGGEGGGGGGGGGGGGGGGGGGGGGGGGGGGGGGGGGGGGGGGGGGGGGGGGGGGGGGGGGGGGGGGGGGGGGGGGGGGGGGGGGGGGGGGGGGGGGGGGGGGGGGGGGGGGGGGGGGGGGGGGGGGGGGGGCCCCC	AS:i:0	XN:i:0	XM:i:0	XO:i:0	XG:i:0	NM:i:0	MD:Z:151	YS:i:0	YT:Z:CP
HISEQ09:337:CA3UFANXX:7:2205:3478:77744	163	VIRSorter_Ga0164292_10000001-circular-cat_2	13654	42	151M	=	13783	280	AAAGTTTAATGACAGCAAACACTCCATGCGTACTTCTAGAGGACAATAAAATATTACAGGACGTAAAGATTGATGTTGAAAATGTTTCTATAACTGCAGCACCATCTCAGGTCATAACAATAAAGTGTCTAGAGAGGCACGGTTTTTTAGC	CCCCCGGGGGGGGGGGGGGGGGGGGGGGGGGGGGGGGGGGGGGGGGGGGGGGGGGGGGGGGGGGGGGGGGGGGGGGGGGGGGGGGGGGGGGGGGGGGGGGGGGGGGGGGGGGGGGGGGGGGGGGGGGGGGGGEEGGGGGGGA@BBGGGGGE	AS:i:0	XN:i:0	XM:i:0	XO:i:0	XG:i:0	NM:i:0	MD:Z:151	YS:i:0	YT:Z:CP
HISEQ09:337:CA3UFANXX:7:2205:16010:77725	99	VIRSorter_Ga0164292_10000001-circular-cat_2	142335	42	151M	=	142523	339	GGCATGTAGAGAGTTTGTAAAGCAGTATGACATAGCTATTTCTCATACAAGTTTTGGGCATTTAATAAGTCTAAAAAAAATATTGAACTACATTAATAATGAAGTTTCAATAATAAAAAATATAGTCATATACTATTTAGGAGAAGAGTAC	CCCCCGGGGGGGGCFGGGGGGGGGGGGGGGGGGGGGGGGGGGGGGGGGGGGFGGGGGGFGGGGGGGGGGGGGGGGGGGGGGGGGCGGGGGGGGG0FGGGGCGGGGCGGGGGGGGGGGGGG=FDGGEGGGGEE@@GGGEG80BEGGGGG.@#	AS:i:0	XN:i:0	XM:i:0	XO:i:0	XG:i:0	NM:i:0	MD:Z:151	YS:i:0	YT:Z:CP
HISEQ09:337:CA3UFANXX:7:2205:16010:77725	147	VIRSorter_Ga0164292_10000001-circular-cat_2	142523	42	151M	=	142335	-339	CAGACTGGACAAAAGCAGTTACGCACTATACGAAACAGTTTGCCAAAGAAATCACAACCCAATCAGTCTCAATTCCACAATCCGAATTGGATCAAATCTCTAAGAAACAAGCCGCTCAATTTCAAGCGTTTTTTTCGATCAGAATAAACTC	BGGGGEGGGGGGGGGGGGGGGGGGGEGGGGGGGGGGGGGGGGGGGGGGGGGEGGGGGGGGGGGGGGGGGGGGGGGGGGGGFGGGGGGGGGGGGGGGFGFGGGGGGGGGGGGGGGGGGGGGGGGGGGGGGGGGGGGGGGGGGGGGGGCBCBC	AS:i:0	XN:i:0	XM:i:0	XO:i:0	XG:i:0	NM:i:0	MD:Z:151	YS:i:0	YT:Z:CP
HISEQ09:337:CA3UFANXX:7:2205:10863:78135	83	VIRSorter_Ga0164292_10000001-circular-cat_2	109578	42	151M	=	109546	-183	CTTTGAACCGTTCTTCTCAACCTTGATACGCTGTTGTGAGCCAGACCAGTTGGTGACCCATTGACGTGACAAGGCAAGAAGTTCCTTGCGCTTTTCTTCTGCTTCTTTGACTTTAGCTTGAGGAAGATCAGAAATCTTCTGGCCAAGTACA	BEGGEGGGGGGGGGGGGGGGGGGFGGGGGGGGGGGGGGGGFGGGGGGGGGGGGGGGGGGGGGGGGGGGGGGGGGGGGGGGGGGGGGGGGGGGGGGGGGGGGGGGGGGGGGGGGGGGGGGGGGGGGGGGGGGGGGGGGGGGGGGGGGCCCCC	AS:i:0	XN:i:0	XM:i:0	XO:i:0	XG:i:0	NM:i:0	MD:Z:151	YS:i:0	YT:Z:CP
HISEQ09:337:CA3UFANXX:7:2205:10863:78135	163	VIRSorter_Ga0164292_10000001-circular-cat_2	109546	42	151M	=	109578	183	GCGTTTACTGGGTCATAGACATTCTGAGGTGTCTTTGAACCGTTCTTCTCAACCTTGATACGCTGTTGTGAGCCAGACCAGTTGGTGACCCATTGACGTGACAAGGCAAGAAGTTCCTTGCGCTTTTCTTCTGCTTCTTTGACTTTAGCTT	BBCBAGFGGGGGGGGGGGGGGGGGGGGGGGGGGGGGGGGGGGGGGGGGGGGGGGGGGGGGGGGGGGGGGGGGGGGGGGGGGGFGGGGGGGGGGGGGGGGGGGGFGGGGGGGGGGGGGGGGGGGGGGGGGGGGGGGGGGGGGGGGGGGGGGG	AS:i:0	XN:i:0	XM:i:0	XO:i:0	XG:i:0	NM:i:0	MD:Z:151	YS:i:0	YT:Z:CP
HISEQ09:337:CA3UFANXX:7:2205:9855:78583	97	VIRSorter_Ga0164292_10000001-circular-cat_2	97310	42	151M	=	97306	-155	GAGACTAGGGTTTGATGCTAGGATTTTAGACCTAGCTTGTTCTAATAATTCAGATCTATGAGCCAATACTAACATTGGCAAAGTATCTGGTTTAATTATAGGAAGCTGTGAAAATATAACAGTTTTTCCTGCACCGGTAGGAAGTACAGAT	CBCCCGGGGGGGDGGGGGGGGGGGGGGGGGGGGGGGFGGGGGGGGGGGGGGGGGGGGGGGGGGGGGGGGGGGGGGGFGGGGGGGGGGGGGGGGGGGGGGGGGGGGGGGGGGGGGGGGGGGGGGGGGGGGGFGGGGGGDC>@FGGGGGGGGG	AS:i:-15	XN:i:0	XM:i:3	XO:i:0	XG:i:0	NM:i:3	MD:Z:147G0A0C1	YS:i:-15	YT:Z:DP
HISEQ09:337:CA3UFANXX:7:2205:9855:78583	145	VIRSorter_Ga0164292_10000001-circular-cat_2	97306	42	151M	=	97310	155	ATCTGAGACTAGGGTTTGATGCTAGGATTTTAGACCTAGCTTGTTCTAATAATTCAGATCTATGAGCCAATACTAACATTGGCAAAGTATCTGGTTTAATTATAGGAAGCTGTGAAAATATAACAGTTTTTCCTGCACCGGTAGGAAGTAC	@GGGGGGGGGGFGGGGGGGGGGGGGGGGGGGGGGGGGGGGGGGGGGGGGGGGGGGGGGGGGGGGGGGGGGGGGGGGGGGGGGGGGGGGGGGGGGGGGGGGGGGGGGGGGGGGGGGGGGGGGGGGGGGGGGGGGGGGGGGGFFGGGFABAAA	AS:i:-15	XN:i:0	XM:i:3	XO:i:0	XG:i:0	NM:i:3	MD:Z:0C0G0G148	YS:i:-15	YT:Z:DP
HISEQ09:337:CA3UFANXX:7:2205:11897:78667	83	VIRSorter_Ga0164292_10000001-circular-cat_2	186043	42	151M	=	185917	-277	TAGCGTAGGTGACCCAAGTACTCTTATTGGCTACAGAGAAACTTTAGGCCTAGTAGATTATAGAGCGTTTGATCCAGGTACAGGAAGAGGACCATTTGCAAGCATAGGATCTAATGCAGGAGCTTTACAACTAGAGAGCGAAGTAATGGTA	DGGGGGGGGGGGGGGGGGGGGGGGGGGGGGGGGGGGGGGGGFGGGGGGGGGGGEGGGGGGGGGGGGGFGGGGGGGGGGGGGGGGGGGGGGDFGGGGGGGGGGGGGGGGGGGGGGGGGGGGGGGGGGGGGGGGGGGGGGGGGGGGGGCCCCC	AS:i:0	XN:i:0	XM:i:0	XO:i:0	XG:i:0	NM:i:0	MD:Z:151	YS:i:0	YT:Z:CP
HISEQ09:337:CA3UFANXX:7:2205:11897:78667	163	VIRSorter_Ga0164292_10000001-circular-cat_2	185917	42	151M	=	186043	277	AGATCCAAGGCTTCAACGAACAGCACTGCAGTTAGCCTATAGTACAATACCCCAATATGCTAATATAACAATCGAAATTGATCCAGATGGCAGGATACTATACAGAGATAAAGTTACTGGCAGAACTAGCGTAGGTGACCCAAGTACTCTT	BBBBCGGGGGGGGGGGGGGGGGGGGGEGGGGGGGGGGFGGGGGGGGGGGGGGGGGGGGGGGGGGGGGGGGGGGGGGGGGGGGFGGGGGGGGGDGGEGGGGGGGGGGGGGGGGGGGGGGGEGGGGGFGGGGGGGGGGGGGGGGGGGGGBEEG	AS:i:0	XN:i:0	XM:i:0	XO:i:0	XG:i:0	NM:i:0	MD:Z:151	YS:i:0	YT:Z:CP
HISEQ09:337:CA3UFANXX:7:2205:4222:79305	83	VIRSorter_Ga0164292_10000001-circular-cat_2	153719	42	151M	=	153564	-306	AATTTCAAGAACATTAAAACTATACTGGGATACAGTTAGACAATCTGGCAAAGAATATAAAATTAGACTGACTAATTTTCTAGATGCAGCCAATGAGTCTATTACTGAAGAGCAAATAGTATTTACTCAATCAGAATCAGCAACTCCTTCT	GGE@@FGF0GG@FFCGGGFGCGGGCD@GCCFGGGGGGGGD>GGGCB0CFFFGFCGGFDGGGGGEGGGGGCGD>DGGGEC>FF>GGGGGF1@GGGFGFC>GGGGGGGGGGEGGGGGGGGGGGGGGGGGCGFBCGGGG>GGF>DFGGFBBABC	AS:i:0	XN:i:0	XM:i:0	XO:i:0	XG:i:0	NM:i:0	MD:Z:151	YS:i:0	YT:Z:CP
HISEQ09:337:CA3UFANXX:7:2205:4222:79305	163	VIRSorter_Ga0164292_10000001-circular-cat_2	153564	42	151M	=	153719	306	ATTGTCGATAACAATATGGTTGTTATTAGATTTGGCAAAACTATAAAAATTTCTAGTCTTACAAACGCTAACTTTGTAGTTCAGACAACTGACGCAACACCTTCTAATTTGGCTAATCCATTTTTGCAAATAAATACAATTGCAGATTATA	BBBBCGGGGGGGGGGGGGGGGGGGGGGFCCGGGCFGG@FDG@GGGGGGGG>F@FECGGEGGGGGGB9CGGGG>1<FFGGGGDGGGFGGGGGGCFDEGGGGGGGGGCGGGEFGGD>FCGGGGGGGG@=0@0F069FGGGGEE.@.6.=BG=@	AS:i:0	XN:i:0	XM:i:0	XO:i:0	XG:i:0	NM:i:0	MD:Z:151	YS:i:0	YT:Z:CP
HISEQ09:337:CA3UFANXX:7:2205:13864:81177	83	VIRSorter_Ga0164292_10000001-circular-cat_2	205143	42	151M	=	204971	-323	ATGATCCAGAAGTTACTTCAAACGATTTATTTGATGAAGACTATGAAATTAAAAGAAGAAAAGAATTCTCAAATAGAGAAGTTGGGATAAATCACCCTGACAACAATTCCTTCTTAAGGGTAACAGACGCTGGAGAAATAGAGATCTTTGC	GGGF=FGGGGF@DC<0@0GGFC.DF>GGGGGGGGGGGGGGGEGGGGGGGGGGGGGGGGGGGGGGGGGGGGGGGGGGGGGGGGGGGGGGGGGGGGGGEGGGGGGGGGGGGGGGGGGGGGGGGGGGGGGGGGGGGGGGGGGGGGGGGGCCCCC	AS:i:0	XN:i:0	XM:i:0	XO:i:0	XG:i:0	NM:i:0	MD:Z:151	YS:i:0	YT:Z:CP
HISEQ09:337:CA3UFANXX:7:2205:13864:81177	163	VIRSorter_Ga0164292_10000001-circular-cat_2	204971	42	151M	=	205143	323	TGTTGCTCCAACTCCTGGTACCAGGTGCTACGTAGCGTTTAGAGACGTATCTGAAAAGCAACCTTACATAATGAATTATTTTATAGATGAAAATTCTCTTTACAAAAATACAGTTAACAATGTTGTTGACACCGGAATACCAAAGTTTATG	CBCCCGGGGGGGGGGGGGGGGGGGGGGGGGGGGGGGGGGGGGGGGGGGGGGGGGGGGGGGGGGGGGGGGGGGGGGGGGGGGGGGGGGGGGGGGGGGGGFGGGGGGGGGGGGGGGGGGGGGGGGGGGGGGGGGFGGGGGGGGGGGGBGBGGE	AS:i:0	XN:i:0	XM:i:0	XO:i:0	XG:i:0	NM:i:0	MD:Z:151	YS:i:0	YT:Z:CP
HISEQ09:337:CA3UFANXX:7:2205:11444:81361	99	VIRSorter_Ga0164292_10000001-circular-cat_2	206382	42	151M	=	206491	260	ATAGACCAAGCCAGTTTGTCAACGGCAAAGGGCAGGGCTCTTGATTTAATTGGTGAACTGTATTCAGTCAGAAGAAGAACAATAGCATCCGAAGCAGAGCAAGATAGGGCTAGCTACAATATCCAGTTTTACATATCTTCACCTCAAGCAT	CCCCCGGGGGGGGGGGGGGGGGGGGGGGGGGGGGGGGGGGGGGGEGGGGGGGGGGGGGGGGGGGGGGGGGGGGGGGGGGGGGGGGGGGGGGGGFGGGGGGGGGGGGGGGGGGGFGGGGGGGGGGGGDGGGGGGGGGGGGGGGEGGGGGGGE	AS:i:0	XN:i:0	XM:i:0	XO:i:0	XG:i:0	NM:i:0	MD:Z:151	YS:i:0	YT:Z:CP
HISEQ09:337:CA3UFANXX:7:2205:11444:81361	147	VIRSorter_Ga0164292_10000001-circular-cat_2	206491	42	151M	=	206382	-260	CTAGCTACAATATCCAGTTTTACATATCTTCACCTCAAGCATCTGATATTTTAATACCAAAAAATACATTAATTTATAATGATGTAACATCTTTTTCAACCAAGCAATATCAATATAAGCTTGTCGACGACGTAATGATACTAGCTGGAAC	CEE=GGB=BBEGGGEGGGC@CGGGGEEEGGGFBGGGGGGGGGGGFGGGGGFGGGGGFGGGFGGGGGGGGGGGGGGGGGGGGGGGGGGGGGGGGGGGGGGGGGGGGGGEGGGGGGGGGGGGGGGGGGGGGGGGGGGGGGGGGGGGGGCCCCC	AS:i:0	XN:i:0	XM:i:0	XO:i:0	XG:i:0	NM:i:0	MD:Z:151	YS:i:0	YT:Z:CP
HISEQ09:337:CA3UFANXX:7:2205:15925:81466	83	VIRSorter_Ga0164292_10000001-circular-cat_2	90879	42	151M	=	90763	-267	CACGAATAGCAATAAAAGTAAAGATGCCCCATAAAGTGCCCAGTGCAATGATTACATAAGTTAACATTAGAAGTATCTTTTCTTTATAAATTCAAAAATATAGACAACAAAAAAAGCAATCAATATATTATAAATAATCATTTTAAATCCT	###GGGGF0=GGGGGGGGGGGEFGDF.>>DC0GGEG@000=B:;0000;0>:>FCF@F00G>GGGF>BGGGGE11G@GGGD@@FCGEGGGGBAGGGGF1FFCGGGGGGGDGGGGGGGGGGGGGGGGGGGGGGGGGGGGGFCFGEGECBBBB	AS:i:0	XN:i:0	XM:i:0	XO:i:0	XG:i:0	NM:i:0	MD:Z:151	YS:i:0	YT:Z:CP
HISEQ09:337:CA3UFANXX:7:2205:15925:81466	163	VIRSorter_Ga0164292_10000001-circular-cat_2	90763	42	151M	=	90879	267	GTATTGCTATCTATTAGCTTGCCACCATCGATCTTCTAGATCTTGGTCGGGTAAATTTGATTTTTGAGAATGCTTGCGAGCAGACTCAACCATTTCCTTAATTTCTTTATCTTCTTCACGAATAGCAATAAAAGTAAAGATGCCCCATAAA	BBBBBGGGGEGGEGGGGGEGGGGGGGGGGGGGBGGGGGGEFEGGEGDGGGGGGGGGGGGGGGGGGGGGGGGGGGGGGGGGGGGGGEGGGGGGGGGGGGDGGGGGGGGGGGGFGFGEGGGGGGGGGCGGGCGGGGGGGGGEGGGGGGDGGGG	AS:i:0	XN:i:0	XM:i:0	XO:i:0	XG:i:0	NM:i:0	MD:Z:151	YS:i:0	YT:Z:CP
HISEQ09:337:CA3UFANXX:7:2205:5342:81513	83	VIRSorter_Ga0164292_10000001-circular-cat_2	79776	42	151M	=	79554	-373	GCAGCAGTCATTGTTACACCGTAAGAAACATATGCTTCAGGTGTAGCAAGGCCAAGTCGCTCATTGGCAGGAAAGTTAAGAGCAGCAGTTCCATTAGTTATTGCTTTAAGATAGGCTGCAAAGTCAATGGCATCAACAAAACAATTAGTGT	=GGGGGGGGGGGGGGGBGGGGGGGGGGGGGGGGGGEF@EFD>GGGGGGGGGCGGFGGGGGGGGGGGGGGGEGGGGGFGGGGGEGGGGGGGGCGGGGGGGGGGGGGGGGGGGGGGGGGGGGGGGGGGGGGGGGGGGGGGGGGGGGGGBCCCC	AS:i:-5	XN:i:0	XM:i:1	XO:i:0	XG:i:0	NM:i:1	MD:Z:15C135	YS:i:0	YT:Z:CP
HISEQ09:337:CA3UFANXX:7:2205:5342:81513	163	VIRSorter_Ga0164292_10000001-circular-cat_2	79554	42	151M	=	79776	373	GAAACCAAAGAAAGATCTAGTAAATAAGAAATACTTACAACATCTTGACGAGTTACTTTAATAGAGTCAACAGATAAAGGTGATTTCATATCAGGTATGAATGCACCACTGTCAGACTTGCGAGCTTTAAAATGACCGGCTTTCCAGATGA	CCCCCGGGGGGGGGEGGGGGGGGGGGGGGDGGGGGGGGGFGGGGGGGGGGFGGGGGFGGGGGGFGGGFECGGFGGGGGGGGGGGGGGGGGGGGGGGGG>:CFGGGGGGGGGGGGGGGGGEGGGGGGGGGCGGGGGF0AGDGGGGGGEGGGB	AS:i:0	XN:i:0	XM:i:0	XO:i:0	XG:i:0	NM:i:0	MD:Z:151	YS:i:-5	YT:Z:CP
HISEQ09:337:CA3UFANXX:7:2205:17224:82496	83	VIRSorter_Ga0164292_10000001-circular-cat_2	82643	42	151M	=	82483	-311	GGATGTTCATCTGAAACAACCCACTTAGGAATAGGTATAACAAGAGTCTGATTAAACTGCTTAGTTAGCTCAAGAGCTTTAACTGAAGCCTTGTTTCCTACTTGAGTAAATGATTGACGCTCTAAGTTTCTTTGCTCATAACTGTCACCAT	BGGGGGEGGGGGGGGGGGGGGGGGEGGGGGGGGGGGGGGGGGGGGGGGGGGGGGGGGGGGGGGGGGGGGGGGGGGGGGGGGGGGGGGGGGGGGGGGGGGGGGGGGGGGGGGGGGGGGGGGGGGGGGGGGGGGGGGGGGGGGGGGFCCCCCC	AS:i:0	XN:i:0	XM:i:0	XO:i:0	XG:i:0	NM:i:0	MD:Z:151	YS:i:0	YT:Z:CP
HISEQ09:337:CA3UFANXX:7:2205:17224:82496	163	VIRSorter_Ga0164292_10000001-circular-cat_2	82483	42	151M	=	82643	311	ATCATCATTTCCACCAGTAAAAACATCTACGTTGTTAAGCTTTGAAGCTGCGTCAAATAAAATTTTACGAGCAGCAAAGTTGTCAACAACAGCAAGAACAATATCGCCTTCAGTAATTAACTGAGTAGCTCTGATCTTGCTAGATTCTTCA	BBCCBGGGGGGGGGGGGGGGGGGGGGGGGGGGGGGGGGGGGGGGGGGGGGGGGGGGGGGGGGGGGGGGGGGGGGGGGGGGGGGGGGGGGGGGGGGGGGFGGGGGFGGGGGGGGGGGGGGGGGGGGGGGCGGGGGFGGGGGGGGGGGGGGGB	AS:i:0	XN:i:0	XM:i:0	XO:i:0	XG:i:0	NM:i:0	MD:Z:151	YS:i:0	YT:Z:CP
HISEQ09:337:CA3UFANXX:7:2205:13980:83653	99	VIRSorter_Ga0164292_10000001-circular-cat_2	134599	42	151M	=	134794	346	GCCAATATTCCAACTCCTGAATATTTGGAAACCTTGATGGCTAGAGCATCAGTAGGTCATGATAGTGTAATAAAAAAAGCAATTAGTGATGGAAGAAGATTGAGAATAATGACTTCTGACATTGAAACAGGTGGAGTTGGTCCTTATGATC	CCCCCGGGGGGGGGGGGGGGGGGGGGGGGGGGGGGGGGGGGGGGGGGGGGGGGGGGGGGGGGGGGGGGGGGGGGGGGGGGGGGGGGGGGGGGGGGGGFGGGGGGGGGGGGGGGGGGGGGGGFGGGGGGGGGGGGGGGGGGGGGGGGGGEG@	AS:i:0	XN:i:0	XM:i:0	XO:i:0	XG:i:0	NM:i:0	MD:Z:151	YS:i:0	YT:Z:CP
HISEQ09:337:CA3UFANXX:7:2205:13980:83653	147	VIRSorter_Ga0164292_10000001-circular-cat_2	134794	42	151M	=	134599	-346	ACTGCAGGAGCAACTCTTTCTTCGGCCCTAGATGGTCTCGCTCCAACATCAGACACTTTTGACTTTCACATGTTGCTTCCCGAAATGCAAACCCTAACAAGGGGACAAAGAGGTGGTGCACCTTCTGTAAAACTAGGTGGACGTTTAGCTG	CGGGGGGGGGGGGGGGGGGGGGGGGGGGGGGFGGGGGGGGGGGGGGGGGGGGGGFGGGGGGGGGGGGGGGGGGGGGGGGGGGGGGGGGGGGGGGGGGGFGGGGGGGGGGGGGGGGGGGGGGGGGGGGGGGGGGGGGGGGGGGGGGGCCCCB	AS:i:0	XN:i:0	XM:i:0	XO:i:0	XG:i:0	NM:i:0	MD:Z:151	YS:i:0	YT:Z:CP
HISEQ09:337:CA3UFANXX:7:2205:3522:84749	83	VIRSorter_Ga0164292_10000001-circular-cat_2	141648	42	151M	=	141533	-266	CGCACGATGCACTGATATTAGCTCTTCTTTCTATAACTCAAAACTATGGAGATTTACATAAAGCAAGGTATACTACAACTACTAGCTCATTTTCCAATACGTTCTTCATGCCAGGAAGTGGCGATAGAGAAGACGATGATACTGATGCAAG	GGGGGGGGEEGGGGGGGGGGGGGGGGEGGGCGGGGGFGGGGGGGGGGFGGGGGGGGGGGGGEGGGGGGGGGGGGGGGGGGGGGGGGGGGGGGGGGGGGGGGGGGGGGGGGGGGGGGGGGGGGGGGGGGGGGGGGGGGGGGGGGGGGCCCCC	AS:i:0	XN:i:0	XM:i:0	XO:i:0	XG:i:0	NM:i:0	MD:Z:151	YS:i:0	YT:Z:CP
HISEQ09:337:CA3UFANXX:7:2205:3522:84749	163	VIRSorter_Ga0164292_10000001-circular-cat_2	141533	42	151M	=	141648	266	ATGATTCCGGAAAAAGATAATGAAATGTATATGCAATTAATATCTTATGTCGTATTAAGAACGACTCAGACTGGTAGACCAGTCTTTGAAGCTGGAGGATCAGCTCAGGACCACGCGCACGATGCACTGATATTAGCTCTTCTTTCTATAA	CCCCCGGGGGGGGGGGGGFGFGGGGGGGGGGGGGGGGGGGGGGGGGGGEGGGGFGGGGGGGGGGGGGGGGGGGGGGGGGFGGGGGGGGGGGGGGGGGGGEGGGGGGGGGGGGGGGGGGGGGGGGGGGGGGGGGGGGEGGGGGGGGGGGGGG	AS:i:0	XN:i:0	XM:i:0	XO:i:0	XG:i:0	NM:i:0	MD:Z:151	YS:i:0	YT:Z:CP
HISEQ09:337:CA3UFANXX:7:2205:9283:86100	83	VIRSorter_Ga0164292_10000001-circular-cat_2	73559	42	151M	=	73474	-236	AGGAAGCTTGAGCAGATTCTCCAGATTTTAAAACATAATCTAGAGAATACAATGGGTAAATTGGCCAACTACCTAGCCAATTAAGTTTTTGTTTATAATCTTTCATTTTGACATCAGTGCCAAAAAGATTAGATAAAACAGTATTTCCTAT	F=GGGGGGGC@DC0DDGED800CDGGC0D>GC@C0C=00GGGGDBFCGFFCGGC>GGG>CGGDDE1GFGGGF>GF@1DGGGGFGGEGBFDC1GGFGF=D@GEGGGGGGGGGGGGGGFGGGGGGGGGGGGGGGGGGGGGGGEGFF?1BB@BB	AS:i:-5	XN:i:0	XM:i:1	XO:i:0	XG:i:0	NM:i:1	MD:Z:39T111	YS:i:-4	YT:Z:CP
HISEQ09:337:CA3UFANXX:7:2205:9283:86100	163	VIRSorter_Ga0164292_10000001-circular-cat_2	73474	42	151M	=	73559	236	TAGTTCTATCATTCAGGTATATGAGCTCCATTTTTGTTGCCTTTCTTATATATAAATTGGTACACTTGTAAGATATCTTCCTTAAAGGAAGCTTGAGCAGATTCTCCAGATTTTAAAACATAATCTAGAGAATACAATGGGTAAATTGGCC	ABBBCGGGGGGGGGGGGGGGGGGGGGGGCGGGGGFGGGGE>>GGGGEGCCFCFGDGGGGGGGGGGCGGGGDCGGGGEGGGGGGGGGG>GGGGGGGG0FGGGCGCGGGGGGCEGGFE>:FEGCEC8E0D0@FEC@@CCF>GBGGGG@=GEG8	AS:i:-4	XN:i:0	XM:i:1	XO:i:0	XG:i:0	NM:i:1	MD:Z:124T26	YS:i:-5	YT:Z:CP
HISEQ09:337:CA3UFANXX:7:2205:3902:86723	99	VIRSorter_Ga0164292_10000001-circular-cat_2	89338	42	151M	=	89518	331	TCCATTCTCTAATATCTTTATCAAGATTAGGGAATACGTCTTGGATGTAAAGTCCACGAACTTTCCATTTGTTGTATTGTTCTTTGGTCATTAAAAAGAATGTTTCACCTTCACAGTGAATACATTCTGTATGAACATTGTCTGGACAATA	CCCCCGGGGGGGGGGGGGGGGGGGGGGGGGGGFGGGGEFGGGGGGGGGGGGGGEEGGGGGGGGGGGGGGGGGGGGGGGGGGGGGGDEGGGGGGGGGGGGGGGGGGFGGGGGGD0FDGGGGFBC>GGGCCGGGFG0@GGFGGGGGE69F@FF	AS:i:0	XN:i:0	XM:i:0	XO:i:0	XG:i:0	NM:i:0	MD:Z:151	YS:i:0	YT:Z:CP
HISEQ09:337:CA3UFANXX:7:2205:3902:86723	147	VIRSorter_Ga0164292_10000001-circular-cat_2	89518	42	151M	=	89338	-331	AAATAACGTTAGTCATAGGTTTTCCTCTTCGGTATAATACCAATTTTTTGTAGGAGCATAAACAATTTTAGAAGCAATATAAAAAATAAATATTGCAAGCAATTGAATAAATAAAGATTGAGTTAATCCTATATAGATTAACCAAATGTAG	GGGGGGDGGGGFFCFGGBBGGGGEGGGGGFCEGGGGGGGF>EGGGEGCEGDGGDGGEGGGGG>FGFGGGGGGGF1GGGGGGGGGGGGGGGGGGGGGGGGGGGGGGGGGGGGGGGGGGFGGGGGGGGGGGGGFGGGGGGGGFGGGGG@CCBB	AS:i:0	XN:i:0	XM:i:0	XO:i:0	XG:i:0	NM:i:0	MD:Z:151	YS:i:0	YT:Z:CP
HISEQ09:337:CA3UFANXX:7:2205:10817:87093	83	VIRSorter_Ga0164292_10000001-circular-cat_2	131330	42	151M	=	131155	-326	TTTAATAAGTGCCTTAAGAAGATCTCAAACTGGATTACATGATCCAGATAGACCATTGGGTGTTTTCTTATTTGCGGGATCTTCTGGTGTTGGAAAAACGCACCTTGCTAATGCCCTTCATAAATATTTATTTGGGTCAGACTATCCAATG	@GGGGGGGGGGGGECEECGGGGGGF@GGGGGGGGGGGGGF0GGGGGGGGGGGGGGGGBGGGGGGGGGGGGGGGGDGGGGGGGFGGGGGGGEGGGGGGGGGGGBGGGGGGGGGGGGGGGGGGGGGGGGGGGGGGGGGGGGGGGGGGGCCCCC	AS:i:0	XN:i:0	XM:i:0	XO:i:0	XG:i:0	NM:i:0	MD:Z:151	YS:i:0	YT:Z:CP
HISEQ09:337:CA3UFANXX:7:2205:10817:87093	163	VIRSorter_Ga0164292_10000001-circular-cat_2	131155	42	151M	=	131330	326	CTATTAAAAACTTTAGAGGCAAATTCCCCAAAGTAGACGAAGACGACTTACCAATATCTGGTAATGCTAAAGAAAAAGCAGGAGTTAAGCCTAAACAGATTACTAAGCAAAAATTTCTTGGTTTAGAACCTTATCTTAAGAATAATATTAT	BBBBCGGGGGGGGGGGGGGGGGFGGGGGGGGGGGGGGGDGGGGGGGGGGGGGGGGGGGGEGGGGGGGGGGGGGGGGGGGEGGGGGGGCGEGGGFGGGGGGGGGGGGGGGGGGGG@FFFGGGGGGGGEGGGFGGGGGGGGGGGGG=BGGGGG	AS:i:0	XN:i:0	XM:i:0	XO:i:0	XG:i:0	NM:i:0	MD:Z:151	YS:i:0	YT:Z:CP
HISEQ09:337:CA3UFANXX:7:2205:3602:87677	97	VIRSorter_Ga0164292_10000001-circular-cat_2	185939	0	126M1D7M12I6M	=	185920	-159	GCACTGCAGTTAGCCTATAGTACAATACCCCAATATGCTAATATAACAATCGAAATTGATCCAGATGGCAGGATACTATACAGAGATAAAGTTACTGGCAGAACTAGCGTAGGTGACCCAAGTACTAGATCGGAAGAGCACACGTCTGAAC	AABBA@FGGGGGGGGGGGGEFDGGGGGGGGGGGGG>FGEGGGGGGGGGGGGFGGGGGGGCGGGGEGGGGGGGGGFGGGGGGGGCGEFGGGGGGG@F@GGFFDGBGGGGGGDGDDCGGGGGGGGGGGGGGEFGCCFGGGGGGGBDGGGG.G#	AS:i:-74	XN:i:0	XM:i:6	XO:i:2	XG:i:13	NM:i:19	MD:Z:126^C0T0T2T4A0C1G0	YS:i:-62	YT:Z:DP
HISEQ09:337:CA3UFANXX:7:2205:3602:87677	145	VIRSorter_Ga0164292_10000001-circular-cat_2	185920	0	4M6I141M	=	185939	159	TCCCTACACGACGCTCTTCCGATCTGCACTGCAGTTAGCCTATAGTACAATACCCCAATATGCTAATATAACAATCGAAATTGATCCAGATGGCAGGATACTATACAGAGATAAAGTTACTGGCAGAACTAGCGTAGGTGACCCAAGTACT	6?GBGGC8>F.GBGGGF>GGGGGGFFGGGGGGGGGDGEFGGGFGGGGGGF8E<GGGGGCGGFGGGGGGGGGGFFFFGGGGGGGGGGGGGGGGGGGGGGGGGGGGGGGGF:G@CFGGGGDGGGGGGGEFGGGGGGCEGGEEGGGGGEBBBBB	AS:i:-62	XN:i:0	XM:i:8	XO:i:1	XG:i:6	NM:i:14	MD:Z:3A1G3T0C0A0A3A1A126	YS:i:-74	YT:Z:DP
HISEQ09:337:CA3UFANXX:7:2205:14864:88998	99	VIRSorter_Ga0164292_10000001-circular-cat_2	1803	42	151M	=	1913	261	CTCATTATAATTATGAATACATAACAGCTAGAAATACAAACAGTATGTACTTAGCATATTCAAATGTATTTGATGTAACAATAGTTGATACATATACGGGAGAGACTGTTTGTTCTGGTGTTTCTTCAGAAGACAATTACATAAACATTAT	BCCCCGGGGGGGGGGGGGGGGGGGGGGGGGGGGGGGGGGGGGGGGGGGGGGGGGGFGGGGGGGGGGGGGGGGGGGGGGGGGGGGGFGGGGGGGGGGGGFAGGGGGGGGGGGEGGGGGEGFGGGGEGGGGGGGGGGGGGGGGGC0:DFGGGE	AS:i:0	XN:i:0	XM:i:0	XO:i:0	XG:i:0	NM:i:0	MD:Z:151	YS:i:0	YT:Z:CP
HISEQ09:337:CA3UFANXX:7:2205:14864:88998	147	VIRSorter_Ga0164292_10000001-circular-cat_2	1913	42	151M	=	1803	-261	TGTTCTGGTGTTTCTTCAGAAGACAATTACATAAACATTATATCAATACCAGAAAATCAACCATTTAAAATTGGAAGATCCTATAGAGTATCTTATAGAGTAGCTGACGTATTTAATGTAGACAATCAGTATTTCAATACTGTTGACAATG	GGF:EF,GGGGGGFGGGGGGGGF>GF>GGGGGGGGGGGGGGGGGGGGGGGGGGGGGGGGGGGGGGGGGGGGGGGGGGGGGGGGGGGGGGGGGGGGGGGGGGGGGGGGGGGGGGGGGGGGGGGGGGGGGGGGGGGGGGGGGGGGGGGBBBCB	AS:i:0	XN:i:0	XM:i:0	XO:i:0	XG:i:0	NM:i:0	MD:Z:151	YS:i:0	YT:Z:CP
HISEQ09:337:CA3UFANXX:7:2205:9642:89181	99	VIRSorter_Ga0164292_10000001-circular-cat_2	167868	42	151M	=	167965	233	GGTCAAGTGTGGATGCCAAACATAGTGCAAGACTATTTGGCGTCAATAGAAAAAAGACATCCTCAAACAAACAAAGAGGAATTAGCACTATTGACCGAGGCAGCAAATAGACCAATGACTAGCAATAATACTAATCAAGAAATTGGTAGAA	AB:B0;FCFGGDGEGE@EFDGCGG1=FEGG@EGEGGGGF1EGF<G/1E@1@F>FGGGGGGGGGGGGGGGGGEGD>FCFGGGGGGGGCGGEGGGD0;CBB<CDBG@00=0FGGCG=CEGGGGGBDDD=DDEGGB@6CG/C@EGGBBGGEG##	AS:i:0	XN:i:0	XM:i:0	XO:i:0	XG:i:0	NM:i:0	MD:Z:151	YS:i:0	YT:Z:CP
HISEQ09:337:CA3UFANXX:7:2205:9642:89181	147	VIRSorter_Ga0164292_10000001-circular-cat_2	167965	42	136M	=	167868	-233	AGGCAGCAAATAGACCAATGACTAGCAATAATACTAATCAAGAAATTGGTAGAATATGATTTTTAATAAAGTAGAACCAAAACACTTAGGTGGTGGAGTAGTGGTCTTTGAAGCCTGTCTTGATTTAGATTGGGAG	GGGCGGEGGGGGGGB8>GGEGGGGGGGG>GCCBE;00GGGFCGGC0GFCEEGGGDGGGBGGGD@GC@F=GDCC@==>EGF>GE1GF1BE0FEGGGFCDF@>@F1<>F1DE11FFBC@BGFDGGGGGGGFE>EABB=	AS:i:0	XN:i:0	XM:i:0	XO:i:0	XG:i:0	NM:i:0	MD:Z:136	YS:i:0	YT:Z:CP
HISEQ09:337:CA3UFANXX:7:2205:17434:89694	99	VIRSorter_Ga0164292_10000001-circular-cat_2	179897	42	151M	=	180126	380	AGAGGCAAATGGTATAACCCAGTAGACGTTATATCAGACTTTGCTAGACAGTCAACCATAAACATAGCAAGCATGTTAACTCCATTAGAGCTTGGTGGAGCAGGTCTTGCTAGGGCCAAGTTTCTTGCATCAGCTCCTTATTCTAAAAATC	BBBABBGBGGGGGCGGGEFGGDFBGDFGBG>F1@GFGFGGFGGGGG>FGGGGGGFE>9FGCGG1@FEGGGEFGGGGCG>GGGGGCGCGDBGGC@8EF<:CGB>@0BEGGGGGE0@FGGGGGGGGGGGGCG@CFGCGF=FDF0:E.@.@@.@	AS:i:0	XN:i:0	XM:i:0	XO:i:0	XG:i:0	NM:i:0	MD:Z:151	YS:i:-2	YT:Z:CP
HISEQ09:337:CA3UFANXX:7:2205:17434:89694	147	VIRSorter_Ga0164292_10000001-circular-cat_2	180126	42	151M	=	179897	-380	GACAAGATATACAAAAGGTTACAACTGGACTAACAAGAAACTCAACAGCTTTAGGAGTTGCCTTCAGCTCTGCCGCAGACACTGTTACAAACTCCTCAGGAAGCTCTGTTTTTGCGTTACAGCAAGCAAGAAGGGGTGCACAAAAAGCAGC	##GG@.B8.BBGG@.@@../C=BC=CCECGF==FGGDGF0F0GDFGG=F00@ECGCGFF0F8E0@FF0E/E@GAGGGGGGDDGF:1=1E1E<1DGCF>EF>@DFFGB>GGE><AGFFEFEFBGGGGGGGGF:DDGGGGFDGGGCGGB@B@A	AS:i:-2	XN:i:0	XM:i:1	XO:i:0	XG:i:0	NM:i:1	MD:Z:1T149	YS:i:0	YT:Z:CP
HISEQ09:337:CA3UFANXX:7:2205:18879:89574	83	VIRSorter_Ga0164292_10000001-circular-cat_2	159061	42	151M	=	159019	-193	TTGTCGAAATAAGCAACGCATCAGCTAACACTCTAACTGTTCCAGCAAACTCTTCAGTAGCTTTCCCTATTGGAACACAAATGACAATACTTCAAACAGGTACTGGACAGACTACAATTGCAGCTGCAGGTGGAGTAACCGTAAATGCAAC	#GBGGGFGGGGGGGGGGGGGGGGGGGGGGGGGGGGGGGGGBGGGGGGGGGGGGGGGGGGGGGGGGGGGGGFEGGGGGGGGGGGGGGGGGGGGGGGGGGGGGGGGGGGGGGGGGGGGGGGGGGGGGGGGGGGGGGGGGGGGGGGGGGCCCCC	AS:i:0	XN:i:0	XM:i:0	XO:i:0	XG:i:0	NM:i:0	MD:Z:151	YS:i:0	YT:Z:CP
HISEQ09:337:CA3UFANXX:7:2205:18879:89574	163	VIRSorter_Ga0164292_10000001-circular-cat_2	159019	42	151M	=	159061	193	AAACTGCAAGTTACACATTGGTTTTGGCTGACAAAGATAAACTTGTCGAAATAAGCAACGCATCAGCTAACACTCTAACTGTTCCAGCAAACTCTTCAGTAGCTTTCCCTATTGGAACACAAATGACAATACTTCAAACAGGTACTGGACA	ABBABGGGGGGGGGGGGGGGGGGGGGGGGGGGGGGGGGGGGGGGGGGGGGGGGGGGGGGGGGGGGGGGGGGGGGGGGGGGGGGGGGGGGGGGGGGGGGGGGGGGGGGGGGGGGGGGGGGGGG@FFGGGGGGDGGGGGGGGGGGGGGGGGG#	AS:i:0	XN:i:0	XM:i:0	XO:i:0	XG:i:0	NM:i:0	MD:Z:151	YS:i:0	YT:Z:CP
HISEQ09:337:CA3UFANXX:7:2205:10359:89812	83	VIRSorter_Ga0164292_10000001-circular-cat_2	153740	42	151M	=	153601	-290	ATACTGGGATACAGTTAGACAATCTGGCAAAGAATATAAAATTAGACTGACTAATTTTCTAGATGCAGCCAATGAGTCTATTACTGAAGAGCAAATAGTATTTACTCAATCAGAATCAGCAACTCCTTCTGACTTTAATTCTTACACAGTT	@GGGGGGGGGGGGGGGGGGGGGFGGGGGGGGGGGGGGGGGGGGGGGGGGGGGGGGGGGGGGGGGGGGGGGGGGGGGGGGGGGGGGGGGGGGGGGGGGGGGGGGGGGGGGGGGGGGGGGGGGFGGGGGGGGGGGGGGGGGGGGGGGGCCCCC	AS:i:0	XN:i:0	XM:i:0	XO:i:0	XG:i:0	NM:i:0	MD:Z:151	YS:i:0	YT:Z:CP
HISEQ09:337:CA3UFANXX:7:2205:10359:89812	163	VIRSorter_Ga0164292_10000001-circular-cat_2	153601	42	151M	=	153740	290	AAACTATAAAAATTTCTAGTCTTACAAACGCTAACTTTGTAGTTCAGACAACTGACGCAACACCTTCTAATTTGGCTAATCCATTTTTGCAAATAAATACAATTGCAGATTATAATCAAATTTCAAGAACATTAAAACTATACTGGGATAC	CCCCBGGGGGGGGGGGGGGGGGGGGGGGGGGGGGGGGGGGGGGGGGGGGGGGGGGGGGGGGGGGGGGGGGGGGGGGGGGGGGGGGGGGGGGGGGGGGGGGGGGGGGGGGGGGGGGGGGGGGGGGGGGGGGGGGGGFGGGGGGGGFGBGGGG	AS:i:0	XN:i:0	XM:i:0	XO:i:0	XG:i:0	NM:i:0	MD:Z:151	YS:i:0	YT:Z:CP
HISEQ09:337:CA3UFANXX:7:2205:15325:89960	99	VIRSorter_Ga0164292_10000001-circular-cat_2	15537	42	151M	=	15653	267	AGTTATATCATCGCCATATTATGATTCTTCCGCTATATATGTTAGCAATCCGGTATCTATACCAGCAGAACAAAACAGCTCCATTATGATAGACGCAGTCTCCATAGAAACAGATGACAACATACCTTCAGGATGTAATATAAATTATTAC	CCCCCGGGGGGGGGGGGGGGGGGGGGGGGGGGGGGGGGGGGGGGGGGGGGGGGGGGGGGGGGGGGGGGGGGGGGGGGGGGGGGGGGGGGGGGGGGGGGGGGGGGGGGGGGGGGGGGGGGGGGGGGGGGGGGGGGGGEGGGGGGGGBGGGG#	AS:i:0	XN:i:0	XM:i:0	XO:i:0	XG:i:0	NM:i:0	MD:Z:151	YS:i:0	YT:Z:CP
HISEQ09:337:CA3UFANXX:7:2205:15325:89960	147	VIRSorter_Ga0164292_10000001-circular-cat_2	15653	42	151M	=	15537	-267	ACAACATACCTTCAGGATGTAATATAAATTATTACATTGCAGAGGATGTTTCTGGTGCAGATCAGTTAAACGATTTTAATTGGTTTCCGATATCTCCGACTAATGCTAGTGGATCGCTGAACGAAAAAATTGTAAACTTTAATGGAGCTGC	GGGGGGGGGGGGGGGGGGGEGGGGGGGGGGGGGGGGGGGGGGGGGGGGGGGGGGGGGGGGGGGGGGGGGGGGGGGGGGGGGGGGGGGGGGGGGGGGGGGGGGFGGGGGGGGGGGGGGGGGGGGGGGGGFGGGGGGGGGGGGGGGGGCCCCC	AS:i:0	XN:i:0	XM:i:0	XO:i:0	XG:i:0	NM:i:0	MD:Z:151	YS:i:0	YT:Z:CP
HISEQ09:337:CA3UFANXX:7:2205:12583:90568	83	VIRSorter_Ga0164292_10000001-circular-cat_2	27331	42	151M	=	27242	-240	GGAACTGACTACGAAATGGCCTGGGCTAAAATGCATGATCAGCCAACGATAGTAATGTGTTCTAATCAAAATAAAGATCGCCCATACATGAAGTATATGTCAACTAAAATTTTAGAAAACATAGAAGATGCCATAGAATATATAACTATTC	GGGGGGGG;GGGEGFGGGG@BDGCF@GGGGGGF>GGGGGEGGEFGGBGGGGGGGGGGGGGGEGGGGGGGGGGGGGGGGGGGEGGGGGGGGGGGGGGGGGGGGGGGGGGGGGGGGGGGGGGGGGGGGGGGGGGGGGGGGGGGGGGGGCCCCC	AS:i:0	XN:i:0	XM:i:0	XO:i:0	XG:i:0	NM:i:0	MD:Z:151	YS:i:0	YT:Z:CP
HISEQ09:337:CA3UFANXX:7:2205:12583:90568	163	VIRSorter_Ga0164292_10000001-circular-cat_2	27242	42	151M	=	27331	240	CGGAAGAAATCGTGCAAAAAAATCTTTTCATGCAGAAGAAGTCTGATATACTTTTGGTTGAGTATATGTTAGAAGATCGTGCGTACATAGGAACTGACTACGAAATGGCCTGGGCTAAAATGCATGATCAGCCAACGATAGTAATGTGTTC	BCCBBGGGGGGGGGGGGGGGGGGGGGGGGGGGGGGGGGGGGGGGGGGGGGGGGGGGGGGGGGGGGGGGGGGGGGGGGGGGGGGGGGGGGGGGGGGGGGGGGGGGGGGGGGGGGGGGGEGGGGGGGGGGGGGGGGGGGGGDGGGEGGGGGGB	AS:i:0	XN:i:0	XM:i:0	XO:i:0	XG:i:0	NM:i:0	MD:Z:151	YS:i:0	YT:Z:CP
HISEQ09:337:CA3UFANXX:7:2205:14447:90586	83	VIRSorter_Ga0164292_10000001-circular-cat_2	21738	42	151M	=	21512	-377	AGATATGATAATATTTATTCTGAATGGCTAGGCGTACGTGAGTCAATTAAAATGACAACTGTTAAACCTTCAGGCACAGTATCTATTCTAGCTGGAGAGTCTCCTGGGGTTCATTGGACACCAGGTGGCAAGTACTTCAATAGAACCATCA	GGGGC0GGGGGGGGFEGGGEGGGGGEGFGGGGGGGGGECGEGGGGGFGGGGGGGGGGFF0C@D=1GGGGGF>F1FB>F>EGGGGGGGGEGFGGGGG>F=GGGGGGGGGGGEGGGGGGGGGEGGGGGGGGGGDDCGGGGFCGGGGGDCCCBC	AS:i:0	XN:i:0	XM:i:0	XO:i:0	XG:i:0	NM:i:0	MD:Z:151	YS:i:0	YT:Z:CP
HISEQ09:337:CA3UFANXX:7:2205:14447:90586	163	VIRSorter_Ga0164292_10000001-circular-cat_2	21512	42	151M	=	21738	377	CTTGGGTAGACACGATTCTCTCGATGACTACAAGCGTACATTGAAGTTTGCTTATCTTTATGCAAAAACCGTAACTCTTCTTCCAACACACTGGGAAGAGACAAATGCAATCATGCAGCGCAACCGCAGAATAGGAACATCTATGTCCGGT	BC@@BGGEGGGGFGEGGGGGGGG>DDGGGGGGEGGGG<BGGGGGEE:FFGGGGGGGGGGGGFGGGGGGGGGGG>FGGCGGGGGGGGGGGGGF>GGGGGGEGGGGFEEEF0<DGC@FEGGGGGGGGGGGGGEGGGGEGGGBGGGEGB@BB@#	AS:i:0	XN:i:0	XM:i:0	XO:i:0	XG:i:0	NM:i:0	MD:Z:151	YS:i:0	YT:Z:CP
HISEQ09:337:CA3UFANXX:7:2205:20033:90920	99	VIRSorter_Ga0164292_10000001-circular-cat_2	48353	42	151M	=	48423	221	ATGTGGAAGTGGAAAAAAGAAAATGTTGAATAGAAAAATCTATTGCTTCTGGGTTGGGCACAACAATCAAGAAATGAATGAAAATAGAAAAGCTGGATTAGCTAGCTTGTTTGTAAATTCAAAAGTAGAAGTTGTTTTGGTTGACAACGAT	CCCCCGGGGGGGGGGGGGGGGGGGGGFGGGGGGGGGGGFGGGGGGGGGGGGGGGGGGGGGGGGGGGGGGGGGGGGGGGGGGGGGGGGGGGGGGGGGGGGGGEGGGFGGGGGGGGGGGGGGGGGGGGGGGGGFGGGGGGGGGBDGGGGGGG;	AS:i:0	XN:i:0	XM:i:0	XO:i:0	XG:i:0	NM:i:0	MD:Z:151	YS:i:0	YT:Z:CP
HISEQ09:337:CA3UFANXX:7:2205:20033:90920	147	VIRSorter_Ga0164292_10000001-circular-cat_2	48423	42	151M	=	48353	-221	GAAATGAATGAAAATAGAAAAGCTGGATTAGCTAGCTTGTTTGTAAATTCAAAAGTAGAAGTTGTTTTGGTTGACAACGATAATCTTCATTCGTATATTTTAGATGACCACCCACTTCACGAAGGCTTTCAGTATCTTTCAGACGTACACA	#GGGGGGGGGGGGGDGGGGGGGGGFGGGGGGGGGGGGGGGGGGGGGGGGGGGGGGGGGGGGGGGGGGGGGGGGGGGGGGGGGGGGGGGGGGGGGGGGGGGGGGGGGGGGGGGGGGGGGGGGGGGGGGGGGGGGGGGGGGGGGGGGGCCCCB	AS:i:0	XN:i:0	XM:i:0	XO:i:0	XG:i:0	NM:i:0	MD:Z:151	YS:i:0	YT:Z:CP
HISEQ09:337:CA3UFANXX:7:2205:14164:91056	83	VIRSorter_Ga0164292_10000001-circular-cat_2	28612	42	151M	=	28336	-427	TTGATCGATTTAAGCTCGTAGACTGGACTAAACCAACTACGTTGCTACTTGGTCGTTACCAGCCTTGGCATGATGGGCATTCTGCTCTCATGAGCGAGGGATTAAAGAGAACTAATCAAGTTGTGATAGGTGTTAGATCTAGCTACAAGAC	GGGGGGGGGGGGGGGGBGGGGGEGGGGGGGDBEGDGGGGGGGGGGGGEGGGGGGGGGGGGGBGGGGGGGGGGGGFGGGGGGEGGGGGGGGGGGGFGGGGGGGGGGGGGGGEGGGGGGGGGGGGGGGGGGGGGGGGGGGGGGGGGGGCCCBC	AS:i:0	XN:i:0	XM:i:0	XO:i:0	XG:i:0	NM:i:0	MD:Z:151	YS:i:0	YT:Z:CP
HISEQ09:337:CA3UFANXX:7:2205:14164:91056	163	VIRSorter_Ga0164292_10000001-circular-cat_2	28336	42	151M	=	28612	427	ATCTTGGCTTCTCTATAGAGGACCGCATAGAACAAGCGAGAAGAGTTGGGGCTATTGCCAGACTTATTTCTGATCAAGATAGAGATGTCGTAGTTGACTTCATATGTCCTACAGAGGCTACAAGAGAATCTTTTGGTCACGCCGATAAAAT	CCBBCFGGGGGGGCGGGGGGGGGGGGGGGGGGGGGGGGGDGGGGGGGGGGFGGGGGGGGGGGGGGGGFGGGCGGGGGGGGGGGGFGGEGGGGGBFDGGGGFGFGGGGGGGGGG=FGGGGEGGGEGGGGGGBEEG=DGGGBDGGGGGG?E@#	AS:i:0	XN:i:0	XM:i:0	XO:i:0	XG:i:0	NM:i:0	MD:Z:151	YS:i:0	YT:Z:CP
HISEQ09:337:CA3UFANXX:7:2205:7466:92414	83	VIRSorter_Ga0164292_10000001-circular-cat_2	140860	42	151M	=	140650	-361	AGAACGCTTTTGGGAATGGTGTAGATCAGAAAGATTTAAAGAGTTTTGGTTTCCATCATATTGCAACCCATATTTTGCTAAAGAACAAGAAGATGAATTTAGAGAACAGTATTCTGAAATAGGATACAGGCATGAAATTGAAGCAGACTGG	6FGG@GGGGGGGGGGGGEGGGGEFGCGGGGGGGGGGGGGGGGFF>GGGGGGGECGGGGGEFGGGGGEFGGGGGGFEFGGGGGGGGGGGGGGGGGGGGGGGGGGGGGGGGGEGGGGGGGGGGGGGGGGGGGGGGGGGGGGGGGGGGGCCCCC	AS:i:0	XN:i:0	XM:i:0	XO:i:0	XG:i:0	NM:i:0	MD:Z:151	YS:i:0	YT:Z:CP
HISEQ09:337:CA3UFANXX:7:2205:7466:92414	163	VIRSorter_Ga0164292_10000001-circular-cat_2	140650	42	151M	=	140860	361	TGGATCAACAATTAGATTCTTTACATCAGGTATGCGTTCTGGCGGAAAGTCTGACGTAGCTCGTGGTCAGGAAGCACATGTTATTGTTCTTGACGAAATGGATTACATGCACGCAGACGACCTTGATGCATTGTACGCAATGCTTCAGAAA	CCCCCGGGGGGEGGGGGGGGGGGGGGGGGGGGGGEGGGGGGGGGGGGGGGGGGGGGGGFGGGGGGGGGGGGEEGGGGGGGGGGGGGGGGGGGGGGGGGGGFDGGGGGGGGGGGGGGGGGGDGGGGGGGGEGGGGGGGGDDBGGGGGGGBEG	AS:i:0	XN:i:0	XM:i:0	XO:i:0	XG:i:0	NM:i:0	MD:Z:151	YS:i:0	YT:Z:CP
HISEQ09:337:CA3UFANXX:7:2205:17597:92268	83	VIRSorter_Ga0164292_10000001-circular-cat_2	24520	42	126M	=	24471	-175	ATAACTGTATAGCAATTCACGCAGAGCAAAATGCTCTTCTTCATTGCGATTACAGTTCAAGTCCAAAAAAGATGTTTGTCAATGGACCCCCATGCTTCACATGTGCTAAAATGATAGCCAACAGTA	BCGGC=0CCG@C0D=0.98.<0D0;;0GGGG;0>F>F=0=0:8/8:@GFB>>C=:E1FGF:://G@GFD?1@GFBGF11@C=10C9<GF@GC:1111BCFFC;11GGE1F1GF1@GDG;;C0??BA	AS:i:0	XN:i:0	XM:i:0	XO:i:0	XG:i:0	NM:i:0	MD:Z:126	YS:i:0	YT:Z:CP
HISEQ09:337:CA3UFANXX:7:2205:17597:92268	163	VIRSorter_Ga0164292_10000001-circular-cat_2	24471	42	151M	=	24520	175	GGTGGGTGTCCTAGACTGAGCGATAATTCACAAGCTGGATCGAATTATGATAACTGTATAGCAATTCACGCAGAGCAAAATGCTCTTCTTCATTGCGATTACAGTTCAAGTCCAAAAAAGATGTTTGTCAATGGACCCCCATGCTTCACAT	AAABB;=EECFBB=1=1@FGCBG:99FGE1<FCF0:B1<11=/=1=B1=FGGG@FGGCG:@GGGGE>11<0/</01:=FCGGGCEFG@0:;FE0;0E>GGGGDD0F8FC08DG0CGFG<.00DF=GCGGBG=@GGB@>..8B66EBEGB=G	AS:i:0	XN:i:0	XM:i:0	XO:i:0	XG:i:0	NM:i:0	MD:Z:151	YS:i:0	YT:Z:CP
HISEQ09:337:CA3UFANXX:7:2205:4207:92880	83	VIRSorter_Ga0164292_10000001-circular-cat_2	38639	42	151M	=	38349	-441	AGTTGCTATAGCTGGAATCATTTCTAATTCTAAAAAACTTGTCACTAAAAAAGGTGCAAAGATGTATAAGTTTAATATACAGGATATATCTTCTGACATAGAGGTTCTAGTGTTCCCAAGAGAGTCTAAAAATTATTCAGACGAGTATTTT	@.C@.@==CF00GCGF@00F;DG@GGG@F08GGGGGCEGGGDCGEDGGCGGGGGGGGGGGCGF1F@EGGGGFGGGGGFGGGEGGGGGGGGGGGGGGEGGGGGGGGGGGGGGGGGGGGGGGGGGGEGGGGGGGGGGGGGGGGGGFGGCCCCC	AS:i:0	XN:i:0	XM:i:0	XO:i:0	XG:i:0	NM:i:0	MD:Z:151	YS:i:0	YT:Z:CP
HISEQ09:337:CA3UFANXX:7:2205:4207:92880	163	VIRSorter_Ga0164292_10000001-circular-cat_2	38349	42	151M	=	38639	441	GAAGATAACCCTTATGATTCCATGCATGATTTCTTTAGAAGAACCAATCCAGCAGTATTAAAGAAGGGAACACTTGAGCACCTTACTAAAGCTGGAGCTTTTGACGAGCTAATAGACAGCGTTCTTGACGATGACTTTGGAAGAAGAACTG	ABBBBGGGGGGGGGGGGGGGGGGGGGGGGGGGGGGGGGGGGGGGGGFGGGGGGGGEFGGGGGGGGGGFGGGGGGGGCGGGGGGGGEGGGFGGGGGGGGGGGGGGGCDEGECGGGGGGGGGGGGGGGGGGGGGGGGGGGBGGGGGGGGGGGG	AS:i:0	XN:i:0	XM:i:0	XO:i:0	XG:i:0	NM:i:0	MD:Z:151	YS:i:0	YT:Z:CP
HISEQ09:337:CA3UFANXX:7:2205:5388:93481	99	VIRSorter_Ga0164292_10000001-circular-cat_2	134196	42	151M	=	134223	178	TCCACCAAGCCGAATAATAAGCGGATTAAGAGATTTGCACGATTCTTATCAAAGAGCTTTAGAAGCAGAGTTGGAAATGCCAATGTCAACTATAGAAAAAAGTCGAACAATTGAAACTGCAAGGTCACTTCCAACCATGAATTTGCATTTA	CCCCCGGGGGGGGGGGGGGGGGGGGGGGGGGGGGGGGGGGGGGGGGGGGGGGGGGGGGGGGGGGGGGGGGFGGGGGGGGGGGGGGGGGGGGGGGGGGGGGGGCGGGGGGGGGGGGGGGF=GGGGGGGGGGGGGGGBGGGGGGGGGGGGGGG	AS:i:0	XN:i:0	XM:i:0	XO:i:0	XG:i:0	NM:i:0	MD:Z:151	YS:i:0	YT:Z:CP
HISEQ09:337:CA3UFANXX:7:2205:5388:93481	147	VIRSorter_Ga0164292_10000001-circular-cat_2	134223	42	151M	=	134196	-178	AAGAGATTTGCACGATTCTTATCAAAGAGCTTTAGAAGCAGAGTTGGAAATGCCAATGTCAACTATAGAAAAAAGTCGAACAATTGAAACTGCAAGGTCACTTCCAACCATGAATTTGCATTTAATATCAGACAGAACAACTAGAGAAACA	GGGGGGGGGGGGFGGGGGGGGGGGGGGGGGGGGGGGGGGGGGGGGGGGGGGGGGGGGGGGGGEGGGGGGGGGGGGGGGGGGGGGGGGGGGGGGGGGGGGGGGGGGGGGGGGGGGGGGGGFGGGGEGGGGGGGGGGGGGGGGGGGGGBBBBB	AS:i:0	XN:i:0	XM:i:0	XO:i:0	XG:i:0	NM:i:0	MD:Z:151	YS:i:0	YT:Z:CP
HISEQ09:337:CA3UFANXX:7:2205:18231:93253	99	VIRSorter_Ga0164292_10000001-circular-cat_2	110810	42	151M	=	111020	361	CCTGGAATTATGAATTCTAGGATGTCTGTGATGAAATCGAGTAACCAATCAAGCATTTGTTTTCTCCTTTCCCTTCTTTTTTGTGGTTGCTGTCTGAGGAAGCATTTTAGAAGCTAGAAAGAAAAAACAAATACAACGGTCAATCACGCCA	CCCCCGGGGGGGGGGGGGGGGGGGGFGGGGGGGGGGGGGGGGGGGGGGGGGGFGGGGGGGGGGGGFEGGGGFGGGGGGGGGGGGGGGGGGEGGCGEGEBCGEGGGGGGCDGGGEGGGGGFGGGGEGGBEGGGGGEGGGGGGGGG=GGG.6@	AS:i:0	XN:i:0	XM:i:0	XO:i:0	XG:i:0	NM:i:0	MD:Z:151	YS:i:0	YT:Z:CP
HISEQ09:337:CA3UFANXX:7:2205:18231:93253	147	VIRSorter_Ga0164292_10000001-circular-cat_2	111020	42	151M	=	110810	-361	TTGCTAAGAATGCGTAATTGCATACAAAGCCAAGCATAAACATTGCCATTATACTAAGTCCAACTCTACAAGTTGAGTATTTTTCTGGTACCATTCTACTAAAGTAGCAGATTGTCCGCGAAGACGACTGCTGTGTTCGTAGTTATAGCCG	GGEGGGGGGGGGEGGGGGGGEGGGGGGGEGGGFGGGGGGGGGFEGFGGGGGGGGGGGGGGGGGGGGGGFGGGGGGGGGGGGGGGGGGGGGFGGGGGGGGGGGGGGGGGGGGGGGGGGGGGGGGGGGGGGGGGGGGGGGGGGGGGGGBCBBB	AS:i:0	XN:i:0	XM:i:0	XO:i:0	XG:i:0	NM:i:0	MD:Z:151	YS:i:0	YT:Z:CP
HISEQ09:337:CA3UFANXX:7:2205:19137:93412	83	VIRSorter_Ga0164292_10000001-circular-cat_2	126142	42	151M	=	126050	-243	TAGCGCCATGATGACAGGGCATCGTAGCTACGTATTACAGCCACGTCGCCTCCAACACCCAATTCATAACAAAAGATATTATCATTGACACGTACGTACCAATGGTTACCATTTGTATAAACTAGGTTACCATCTTGGATATGCTTCTTCA	#GGGGEEEGGEDGGGGGGGGGGGGGGGGGGGGGFCGGGGGGGGAGGFGGGEGGGGDGGGGFGGGGGGGGGGGGGDGGGGFGGGGGGGGGGGGGGGGGGGB>GGGGGGGFGGGEGGFGEGGGGCGGGGGGGGGGGGGGGGGGGGGGFCBBCB	AS:i:0	XN:i:0	XM:i:0	XO:i:0	XG:i:0	NM:i:0	MD:Z:151	YS:i:0	YT:Z:CP
HISEQ09:337:CA3UFANXX:7:2205:19137:93412	163	VIRSorter_Ga0164292_10000001-circular-cat_2	126050	42	151M	=	126142	243	AATCCTTATTTAGTTACAATTAAGCAGCAATACCAAAGTACTGTTTAATTGAATCTGTTACATGACATTTACCACCAGTAGTACTCTGGATGTAGCGCCATGATGACAGGGCATCGTAGCTACGTATTACAGCCACGTCGCCTCCAACACC	CCCCCGGGGGGGGGGGGGGGGGGGGGGGGGGGGGGGG11EGGGFFGGGGGGGGGGGGGGGGGGGGGGGEGGGGGGGGGGG>FGG@GGGGGGGGGGGGGGGGGGGGCGGGGGGGGGGGGGEGGGGGEGGGFGEEEGGGEFDAGGGGGBGGGB	AS:i:0	XN:i:0	XM:i:0	XO:i:0	XG:i:0	NM:i:0	MD:Z:151	YS:i:0	YT:Z:CP
HISEQ09:337:CA3UFANXX:7:2205:15951:94916	99	VIRSorter_Ga0164292_10000001-circular-cat_2	49613	42	151M	=	49642	180	TCTAGAGTGGTCTTACCAGGATCAAGTAAGCTTTCCATATTGTTTATGGAAAGTTGGTTTTAATCCAGACGTACTTCCTAACAGCCTATATGATATGGGTTGGCTTTGGTTAAACATACATACGAGAGAAGAGTAAAAATGAAAGAATTAA	CCCCCGGGGGGGGGGGGGGGGGGGGGGGGGGGGGGGGGGGGGGGGGGGGFGFGGEGGGEGGGGGGGGGGGGGGGGGGGGGFGGGGGGGGGGGGGGGGGGGGGGGGGGGGGGGGGGGGGFGGGGGGGGGFGGGGGGFGGGGGGGGGGGBEGG	AS:i:0	XN:i:0	XM:i:0	XO:i:0	XG:i:0	NM:i:0	MD:Z:151	YS:i:0	YT:Z:CP
HISEQ09:337:CA3UFANXX:7:2205:15951:94916	147	VIRSorter_Ga0164292_10000001-circular-cat_2	49642	42	151M	=	49613	-180	GCTTTCCATATTGTTTATGGAAAGTTGGTTTTAATCCAGACGTACTTCCTAACAGCCTATATGATATGGGTTGGCTTTGGTTAAACATACATACGAGAGAAGAGTAAAAATGAAAGAATTAAAATTTAACCTTGGAGGAATAGGTAAAGGT	:GGGGGGGGGGGGGGEGGGGGGGGGGGGGGGGGGGGGGGGGGGGGGGGGGGGGGGGGGGGGGGGGGGGGGGGGGGGGGGGGGGGGGGGGGGGGGGGGGGGGGGGGGEGGGGGGGGEGEEDGGDFGGEGGGGGGGGGGGGGGGGGGGBACBB	AS:i:0	XN:i:0	XM:i:0	XO:i:0	XG:i:0	NM:i:0	MD:Z:151	YS:i:0	YT:Z:CP
HISEQ09:337:CA3UFANXX:7:2205:5899:95803	99	VIRSorter_Ga0164292_10000001-circular-cat_2	124627	42	151M	=	124771	295	AGGGTGGAAATTGCTCGGCTTCCGAAGAAGCTCAAGCAATCCTACCTTCTTATGGCAGAACAGACAACACTTCTCTGGTGAAAAGAGTCGAATTGTCATCAAATAACTCAAGGTTATCTGATTAAATTCGCTCTTCACCAAAGAAGACCGA	CCCCCGGGGGGGGGGGGGGGGGGGGGGGGGGGGGGGGGGGGGGGGGGGGGGGGGGGGGGGGGGGGGGGGFGGGGGGGGGGGGGGGDGGGGGGGEGGGGGGGGGGGGEGGEGGGGGGGGGGGGGGEGGGGGGGGGGGGGGGGGGGEGGGGGG	AS:i:0	XN:i:0	XM:i:0	XO:i:0	XG:i:0	NM:i:0	MD:Z:151	YS:i:0	YT:Z:CP
HISEQ09:337:CA3UFANXX:7:2205:5899:95803	147	VIRSorter_Ga0164292_10000001-circular-cat_2	124771	42	151M	=	124627	-295	AGACCGAAGTCGGTTGTGGAGAATGATCATAAACCAGTAGACTCGAAAGTCTTCTGGTACCATGATGATACCCCCTTTCTCCATGGTTTCACCCATGGGTAAAGGCGCACACCGGGTTGGTGCACGACTTGGCAACCTTGCGGCTACCCAT	BGGG:GC>>.GGBGGGEGGGGGGGGGGGGGGGGGGGGGGEGGGGGGGGGGGGGCGGGGGGFGGGGGGGGGGGGGGGGGGGGGGGGGGGGGGGFGGGGGGGGFFGGGGGGGGGGGGGGGFGGGGGGGGGGGGGGGGGGGGGGGGGGGBBBCC	AS:i:0	XN:i:0	XM:i:0	XO:i:0	XG:i:0	NM:i:0	MD:Z:151	YS:i:0	YT:Z:CP
HISEQ09:337:CA3UFANXX:7:2205:8391:96974	99	VIRSorter_Ga0164292_10000001-circular-cat_2	15549	42	151M	=	15752	354	GCCATATTATGATTCTTCCGCTATATATGTTAGCAATCCGGTATCTATACCAGCAGAACAAAACAGCTCCATTATGATAGACGCAGTCTCCATAGAAACAGATGACAACATACCTTCAGGATGTAATATAAATTATTACATTGCAGAGGAT	BAABBGGGFGGGGGGGGGGGGFGGGGGGGGGGFEGGGFGGGGGGGGGGGGGGFGGGGGEGGGGGGFGGGGGGGGGGGGGGGGGGGGGGGGFGGGGGFGGGGGGGGGGGGGGGGGGGGGGGGGGGGGGGGFGEGGGGFGGGGGGGGGEEGGE	AS:i:0	XN:i:0	XM:i:0	XO:i:0	XG:i:0	NM:i:0	MD:Z:151	YS:i:0	YT:Z:CP
HISEQ09:337:CA3UFANXX:7:2205:8391:96974	147	VIRSorter_Ga0164292_10000001-circular-cat_2	15752	42	151M	=	15549	-354	CTAATGCTAGTGGATCGCTGAACGAAAAAATTGTAAACTTTAATGGAGCTGCACTAAGGTCTAGGAATGTGATAGAGCCAATACAAAACTCTATACTTCCTACTGATACTGAGCTTGTTAGAATTCCTAGAACTACAGCAAATCGTAATCC	@@..=@=EGGCGGGGDF0CEGGGCGEFGGGGF0GF>GGGGGGG>DGGGEGGGGGGGGGGGEGGGGGGGGGGGGGGGGGGGGGGGGFC:GGGGCGGGEGGGFGGGGGGGGGGGGGGGGGGGGGGGGGGGGGGGGGGGGGGGGGGGGGCBBCB	AS:i:0	XN:i:0	XM:i:0	XO:i:0	XG:i:0	NM:i:0	MD:Z:151	YS:i:0	YT:Z:CP
HISEQ09:337:CA3UFANXX:7:2205:16078:97692	83	VIRSorter_Ga0164292_10000001-circular-cat_2	68892	42	151M	=	68768	-275	TGGGGCTAAAAATTTTTTTCCAATTTTACCCTATATAGGTATTTTAAAAACTATTTTTATTTATCATCTTTTGGAGATGGACCAAAGTACTTAATTACAATAGCTTCAGCTTCTTCTTCGGTTCTTCCGTGATCAAGGACTTCGTGTCGCA	GGGEGEGGGGGGGGEGEGGEGGGGGGGGGGGGGGGGGGGGGGGGGGGGGGGGGEGGGGGEGGGGGGGGGGGGGGGGGGGGGGGGFGGGGGGGGGGGGGGGGGGGGGGGGGGGGGGGGGGGGGGGGGGGGGGGGGGGGGGGGGGGGGCCCBC	AS:i:0	XN:i:0	XM:i:0	XO:i:0	XG:i:0	NM:i:0	MD:Z:151	YS:i:0	YT:Z:CP
HISEQ09:337:CA3UFANXX:7:2205:16078:97692	163	VIRSorter_Ga0164292_10000001-circular-cat_2	68768	42	151M	=	68892	275	GCACCAGGATTAAAACTTCTTGCTGGAAAGATAGCTCAAGGAGCTAATCAAATAATATAGTTCTATTTTGTACTAGAAAAAAAGATTTAAATTCCCAGGTGCTAAGAAAAACCTAAAAGGGAATTGGGGCTAAAAATTTTTTTCCAATTTT	BBBBCGGGGGGGGGGGGGGGGGGGGGGGGGGGGGGGGGGGGGGGGGGGGGGGGGGGGGGGGGGGGGGGGGGGGGGGGGGGGGGGGGGGGGGGGGGGGGGGGGGGGGGGGGGGGGGGGGGGGGGGEFGGGGGGGGGGGGGGGGGGGGGGGGE	AS:i:0	XN:i:0	XM:i:0	XO:i:0	XG:i:0	NM:i:0	MD:Z:151	YS:i:0	YT:Z:CP
HISEQ09:337:CA3UFANXX:7:2205:2951:98540	99	VIRSorter_Ga0164292_10000001-circular-cat_2	13913	42	151M	=	14094	332	TACGGAAACCCTCCCTGTCTTAGCCTTGCAACCTGCATTAACTCTTGCGTGCTACCCATGTTATACAAAGGTTACGCTAGATAGTACGACACCTCCTGCTACGGTATCTAATCTTTCTATCGTGACTGTTACGGCAAGACAGAGTAAGAAT	CCCCCGGGGGGGGGGGGGGFGGGGGGGGGGGGGGGGGGGGGGGGGFGGGGGGGCGGGCGGGGGGGGGGGGGGGGGGGGGGGGGGGGGGDGGGGGGGGGGGGGGGGGGGGGGGGGGGGGGGGGGGGGGGGGGGGGGG@GEGGGGGBGGGGGE	AS:i:0	XN:i:0	XM:i:0	XO:i:0	XG:i:0	NM:i:0	MD:Z:151	YS:i:0	YT:Z:CP
HISEQ09:337:CA3UFANXX:7:2205:2951:98540	147	VIRSorter_Ga0164292_10000001-circular-cat_2	14094	42	151M	=	13913	-332	TATGAGTATCTTCCGGCTAGAAGAGCGAGTTTGGGAATTAGGGATATTTTCTTAGGAAGAGAAATATACTTAGAATCCGCTGAGATTATATCTAAACCGTTCTACGTAAATAAAGACGTTGACCTATTAAGTATAGAGGTTGCAGAATACG	GGGGGEGGBGGGGGGGGCGGGGGGGGGGEGGGGGGGGGGGFGGEFGGGGGGGGGFGGGGGGGGGGGGGGGGGGGGGGGGGGGGGGGGGGGGGGGGGGGGGGGGGGGGGGGGGGGGGGGGGGFGGGGGGGGGGGGGGGGGGGGGGGGCCCCC	AS:i:0	XN:i:0	XM:i:0	XO:i:0	XG:i:0	NM:i:0	MD:Z:151	YS:i:0	YT:Z:CP
HISEQ09:337:CA3UFANXX:7:2205:18210:98682	83	VIRSorter_Ga0164292_10000001-circular-cat_2	122122	42	151M	=	122051	-222	GGTAACCACAGTTACATACCCATGTCACCGGTGCAAGCCTGCCATCAATGTCATACTCACTTTCCGGATAGTATCCAAAGCGAAGAGCCCAGATACCTTCTGGTAACTTGAAGTTCAAAGGCATTTCTGCCTCCTTTCAGTTTTGCCCACA	@GGGGGBBGB=GEGGGGGGGGGGGGGGGGGGGGGGGGGGGGGGGGGGGGGGGGGGGGGGGGGGGGGGGGGGGGGGGGGGGGGGGGGGGGGGGGGGGGGGGGGGGGGGGGGGGGGGGGGGGGGGGGGGGGGGGGGGGGGGGGGGGGGCCCCC	AS:i:0	XN:i:0	XM:i:0	XO:i:0	XG:i:0	NM:i:0	MD:Z:151	YS:i:-5	YT:Z:CP
HISEQ09:337:CA3UFANXX:7:2205:18210:98682	163	VIRSorter_Ga0164292_10000001-circular-cat_2	122051	42	151M	=	122122	222	CCTCTCCTCTTCTGAAACCAGGACGTAGTAACTGTCGTCGTTTTCCCAATCCAACCTTTCAGTTGGGAAATGGTAACCACAGTTACATACCCATGTCACCGGTGCAAGCCTGCCATCAATGTCATACTCACTTTCCGGATAGTATCCAAAG	CCCCCGGGGGGGGGGGGGGGGGGGGGGGGGGGGGGGGGGGGGGGGGGGGGGGGGGGGGGGGGGGGGGGFFFGGGGGGGGGGGGGGGGGGGGGGGGGGGGGGGGGGGGGGGGGGGGGGGGGGGGGGGGGGGGGGGGGGGDGGGGGGGGGGE;	AS:i:-5	XN:i:0	XM:i:1	XO:i:0	XG:i:0	NM:i:1	MD:Z:48T102	YS:i:0	YT:Z:CP
HISEQ09:337:CA3UFANXX:7:2205:8019:98972	99	VIRSorter_Ga0164292_10000001-circular-cat_2	33642	42	151M	=	33786	295	AATAAATTACATATTTGATGAGTCTATAAAATCTTTCGTAAGAGCTATTCTTTTAAGAGCTTCTAGTTTTTGGTCTATACCTTCAAGCTTTTCTGGCAAGTATCATCCAGCTGATGAGCACAATTATGGTGGGAATGTCCTTCATACAAAG	AAABAGGGGGGG@GGGGCGGGGGGGGFGCG>FGFGGGDGGGEF:FGGCEFFFDGGFEGGGGGCEGGDGDCFB>F1CFGGDGGGGGGGGGGGGFGG0D@:FGCFDFECGGGGG>FGFCD08F00<FB>@@@D..FEGG@0D0=F@0@GC:::	AS:i:0	XN:i:0	XM:i:0	XO:i:0	XG:i:0	NM:i:0	MD:Z:151	YS:i:0	YT:Z:CP
HISEQ09:337:CA3UFANXX:7:2205:8019:98972	147	VIRSorter_Ga0164292_10000001-circular-cat_2	33786	42	151M	=	33642	-295	TACAAAGAGAGTAGTTAGAGCAGCTAAGATAATGTGCCAATCATATTCTTTATCTAAAGAGGATACGGATATAGTTTTTGCAGCTTGCATCTTGCATGATGTCACTAAGGGGATTAAACTTGAAGGAGAGGATTCTTTTCACTATGATCCA	#FA/F@/0:@GGFFB0CFF>FCGF8C@@GGE800GF0:BGGE0DDF>C=0000@BGGDEF@::0GGGGDGFF@FC@BC11::0GGF1:>GGGFC11DFB>FFDDDCEF@G@GCF@E1:1:1B:@GE1FCE11;=C11;;;?1@CFF0A3BB	AS:i:0	XN:i:0	XM:i:0	XO:i:0	XG:i:0	NM:i:0	MD:Z:151	YS:i:0	YT:Z:CP
HISEQ09:337:CA3UFANXX:7:2205:18233:99157	83	VIRSorter_Ga0164292_10000001-circular-cat_2	29815	42	94M	=	29521	-388	GTTAAAACAAAAAAACTACTGGGTTCATTCAGGTTTAATGATGTAACATCTTGGTTACGCTAGAGATGAAGATAAGGTAATTAAACATAAAAGA	DGCGF>GE8801F=11?:0/DDFE1111:1=1CC1GDC<B1E:1:<1E1@@<1GC=//>F1FF@DD@BCEB@BGGCB>FFF1F;C@DF1;?0::	AS:i:-3	XN:i:0	XM:i:1	XO:i:0	XG:i:0	NM:i:1	MD:Z:43C50	YS:i:0	YT:Z:CP
HISEQ09:337:CA3UFANXX:7:2205:18233:99157	163	VIRSorter_Ga0164292_10000001-circular-cat_2	29521	42	151M	=	29815	388	TAATGCTTGGAAAAACCTAGAAACAGTAGCCAAAGAAGGCGACTGGATTATTGCAATTGATTGCGACGAGATGTTATTCCATGAAGATGGTGTAGAGATTAAAAAAGTTTTACAGTCAAATCCTTATGATGTCGCTAATGTTAGGTTCTAT	<330<1EFF/;;F1=;F11111<EG:=1:<CBF>1:=1FGDB>G>BC>FCD11E:F>F1FFG1E/ECG//E0=FD@FDG0:DFGC0E88F@@GG>008FGGDGGGGG;00;CD@8FF8@FCCGD@/88.C@EG.C;GBGG@8@.<BGGG##	AS:i:0	XN:i:0	XM:i:0	XO:i:0	XG:i:0	NM:i:0	MD:Z:151	YS:i:-3	YT:Z:CP
HISEQ09:337:CA3UFANXX:7:2205:3191:99969	83	VIRSorter_Ga0164292_10000001-circular-cat_2	26073	42	151M	=	25879	-345	CGCCAACGCCACACTACTATGAAGAAACTTGGTGCTCTTACTTTGCAAGACACCTAGGTTATAACGTAGTATACGATGGGTCGATATCGATTGGCCATAGTTGGCATGCATCAACGCCAAAGCCAGGAGAAGGAATTAGTCACGCAGACAA	#GGGDB>.>BGGGGGGGGGGGGGGGEGGGGGGGBGGGGGG@C=GGGGGGGGGDGGDGGGGGGGGGGGGGEGGGGGGEGGGDGGGGF>GGFGGGGGGGGGGGGGGGGGGGGGGGGGGGGGGGGGGCGGGEGGGGGF@FGGGFGGGGGCBCCC	AS:i:-2	XN:i:0	XM:i:1	XO:i:0	XG:i:0	NM:i:1	MD:Z:0T150	YS:i:0	YT:Z:CP
HISEQ09:337:CA3UFANXX:7:2205:3191:99969	163	VIRSorter_Ga0164292_10000001-circular-cat_2	25879	42	150M	=	26073	345	AATAGTTGGAACCAACACGCAGCCTAAGCATAGAGGCTGGCGAGAGCATGATCCGCAAGACTCTCTCTATAAAGATCAGATTGATTGCGTTACAGTATCGGGATCTGCTTACTTCGTAAGAAGAGATGTATGGGATGATATGACTAATAA	ABBBGGGGGGGGGGGGGGGGGGGGGGGGGGGGGGGGGGGBGGADEGGGGGGGEGGGGBGGGGGFGGGGGGGGGGGGGGGGGGGGGGFGGGGGGGGGGGGG.CCCFCGGGGGGBBGGDGBGEG=DGGCG@GGGGGGGBGGGBGGGGGB.B@	AS:i:0	XN:i:0	XM:i:0	XO:i:0	XG:i:0	NM:i:0	MD:Z:150	YS:i:-2	YT:Z:CP
HISEQ09:337:CA3UFANXX:7:2205:6688:101052	99	VIRSorter_Ga0164292_10000001-circular-cat_2	130712	42	151M	=	130841	280	CACTAAACTATACGAGTGCTTAAAATTATTTTTAAGTTACTATAGGTTTAACAACCTAGGAGTTAGTGTATGAGAATATATCAAATATTCTTTCCGGAATTAGCAACGTATGTTAAGTTTAAAGTTCTGGACCCAGAAGAAATCCAGAGTT	CCCCCGGGGGCGGGGGGGGGGGGGGFGGGGGGGGGGGGGGGGGGGGGGGGGGGGGGGGGGGGGEGGGEGGGGGGGGGGGGGGGGGGGGGGGGGGFGGGGGGGGGGGGGGGGGGGGGGGGGGGGGGEGGGFGGGGGEGGGGGGGEGGGGGGG	AS:i:0	XN:i:0	XM:i:0	XO:i:0	XG:i:0	NM:i:0	MD:Z:151	YS:i:0	YT:Z:CP
HISEQ09:337:CA3UFANXX:7:2205:6688:101052	147	VIRSorter_Ga0164292_10000001-circular-cat_2	130841	42	151M	=	130712	-280	GACCCAGAAGAAATCCAGAGTTTCTTATCGACATGCCATAAAGTTGAAACTGAATTAGAATTTAAAAAATTTAAGAAAAAGGTCATTGAGCATTTTATTTTTAATTTAAAGAATGAAATCTCTGAATGCCTAAGAGCAATGTCACGCAAGT	:G:GGGGGG=GFC0=GGGGGGGEDFGGFGGDBF8>@GGCGGGGGGGGGGGGGGGGGGGGGGGGGGGGGGGGGGGGGGGGGGGGGGGGGGGGGGGGGGGGGGGGGGGGGGGGGGGGGEGGGGGGGGGGGGGGGGGFGGGGGGGGGGGBBBBB	AS:i:0	XN:i:0	XM:i:0	XO:i:0	XG:i:0	NM:i:0	MD:Z:151	YS:i:0	YT:Z:CP
HISEQ09:337:CA3UFANXX:7:2205:7130:101085	83	VIRSorter_Ga0164292_10000001-circular-cat_2	140077	42	151M	=	139976	-252	AGAAAAACTATCTAGAGAAGATTTATTAGAAATAATAAAAGATCAAGATATAGAAACATTCAAACAAATTAATAGAATTGAATGGGTTTTTCAAAATAAATTAAATCATCTAACTTGGGCAGATGGAAGCACTATAACAGAACGTCCATTG	GGGGGGF@FF00>CFD0GFCGGGFGGEGGGGGCGGGGGGGFG>GGGGGGGGGGGGGEFB>GGGGGGGGGGGGGGGGGGGGGGGGGGGGGGGGGGGGGGGGGGGGGGGGGGGGGGGGGGGGGGGGGGGGGGGGGGGGGGGGGGGGGGCCCCC	AS:i:0	XN:i:0	XM:i:0	XO:i:0	XG:i:0	NM:i:0	MD:Z:151	YS:i:0	YT:Z:CP
HISEQ09:337:CA3UFANXX:7:2205:7130:101085	163	VIRSorter_Ga0164292_10000001-circular-cat_2	139976	42	151M	=	140077	252	AGAAGTTCTCTTGGATCAGAGGGCGCTATGATGGCAGCACATTTTGGATAATTTATGAGCGCAACGTTATCATCAAAAACTAAAAAGTTTAGACAAGATTTAGAAAAACTATCTAGAGAAGATTTATTAGAAATAATAAAAGATCAAGATA	BBBCCGGGGGGGGGGGGGGGGGGGGGGGGGGGGGGGGGGGGGGGGGGGGGGGGGGGGGGGGGGGGGGEGGGGGGGGGGGGGGGGGGGGGGGGGGGGGGGGGGGGGGGGGGGGEGGGGGGGGGGGGGGGGGGGGGEEGGGGGGGGGGGGGGB	AS:i:0	XN:i:0	XM:i:0	XO:i:0	XG:i:0	NM:i:0	MD:Z:151	YS:i:0	YT:Z:CP
HISEQ09:337:CA3UFANXX:7:2205:14079:101288	83	VIRSorter_Ga0164292_10000001-circular-cat_2	113607	42	151M	=	113350	-408	TCCGGGAACAACCAAATTGTTCTCTTCCAAGTACGAAGATTGAGGAACAGCCATAAACAGCTACTCATAATCGATGACAGGTGGAAATGCAGTATACCGATGGAATACTGGACCATAGTTCTCGATTGGAATCATAGACCATTCACCAAAG	DABGG@BGDGGGGGGGGGGGF=F>GF>EGFGGGGG@CGEDGGFEGGGGGGGGGGGGGGGGEGGGGGGGGBGGGGGGGGGGGGGGGGGGGGGGGGGGGGGGGGGGGGGGGGGGGGGGGGGGGGGGGGGGGGGGGGGGGGGGGGGGGGCCCCC	AS:i:-5	XN:i:0	XM:i:1	XO:i:0	XG:i:0	NM:i:1	MD:Z:62C88	YS:i:0	YT:Z:CP
HISEQ09:337:CA3UFANXX:7:2205:14079:101288	163	VIRSorter_Ga0164292_10000001-circular-cat_2	113350	42	151M	=	113607	408	TACAGTTCACCAACCCATTGTGCAATGAGCTTTACGTCAGCAACAGTAGCGAGTCCCTGTTCGATGCCATCAATGATCTCTTCGTTGCGAGCGACAGGATTCTTGATGTATTCGTTGATCAGAGCATGCCAAAGAATCTTAGGCAATACTG	CCCCBGGGGGGGGGGGGGGGGGGGGGGGGGGGGGGGGGGGGGGGGGGGGGGGGEGGGGGGGGGGGGGGGGGGGGGGGGGGGGGGGGEGGGGGGGGGGGGGGGGGGGGGGGGGGGGFGGGGGGGGGGGGGDGGGBGGGGGGGGGGGGGGGG@	AS:i:0	XN:i:0	XM:i:0	XO:i:0	XG:i:0	NM:i:0	MD:Z:151	YS:i:-5	YT:Z:CP
HISEQ09:337:CA3UFANXX:7:2206:8931:2409	83	VIRSorter_Ga0164292_10000001-circular-cat_2	134142	42	151M	=	134019	-274	AAATGCAAGAATAGGAGCTAATCCTTCATTGTCCTCATCTGTGTTAGACATGGATCCACCAAGCCGAATAATAAGCGGATTAAGAGATTTGCACGATTCTTATCAAAGAGCTTTAGAAGCAGAGTTGGAAATGCCAATGTCAACTATAGAA	GGGGGEGGGGGGCGGGGGGGGGFGGGGGG>EGGGEGGGGGGGGGGGGGGGGGFGGGGGGGGGGGGGGGGGGGGGGGGGGGGGGGGGGFGGGGGFGGGGGGGGGGGGGGGGGGGGGGGGGGGGGGGGGGGGGGGGGGGGGGGGGGGGCCCCC	AS:i:0	XN:i:0	XM:i:0	XO:i:0	XG:i:0	NM:i:0	MD:Z:151	YS:i:0	YT:Z:CP
HISEQ09:337:CA3UFANXX:7:2206:8931:2409	163	VIRSorter_Ga0164292_10000001-circular-cat_2	134019	42	151M	=	134142	274	GAGATAGATGATTATATCGAATCACAGGAAATAAAGGATGAGTAAACTTGACGATTTAGTCGGGATGTACATGAGGATGCTTCCTGACAGGACAGAAGAGGAAATAAGAGCTCAAGTAATGCGAAATGCAAGAATAGGAGCTAATCCTTCA	CCCCCGGGGGGGGGGGGGGGGGGGGGGGGGGGGGGGGGGGGGGGGGGGGGGGGGGGGGGGGGGGGGGGGGGGGGGGGGGGGGGGGGGGGGGGEGGGGGFGGGGGGGGGGGGGGGEGGFEGGGGGGGGGFGCGGGGGEGGGEGGEG==BGGG	AS:i:0	XN:i:0	XM:i:0	XO:i:0	XG:i:0	NM:i:0	MD:Z:151	YS:i:0	YT:Z:CP
HISEQ09:337:CA3UFANXX:7:2206:3542:2665	83	VIRSorter_Ga0164292_10000001-circular-cat_2	48837	42	151M	=	48736	-252	ACATTATTGTCAATAATGGATTTTAAATTAGAAAAATTAAAAATGCATCCCGCTAAAAGCTCAAGAGAAGCTGCAGATACTTTTGTAACTGAGTACCCAATCCAATGGGGCGAGATATTACTAGAAGTGTTTCACCCTTTATGCTATCGTT	B=GEGGEGGEBGGGBGDDGGGGGGGGGDGGEGGGGGGGGGGGGGGGFGGGGGGGGGGGGGGGGGGGGGGGGGGGGGGGGGGGGGGGGGGGGFGGGGGGGGGGGGGGGGGGGGGGGGGGGGGGGGGGGGGGGGGGGGGGGGGGGGGGCCCCC	AS:i:0	XN:i:0	XM:i:0	XO:i:0	XG:i:0	NM:i:0	MD:Z:151	YS:i:0	YT:Z:CP
HISEQ09:337:CA3UFANXX:7:2206:3542:2665	163	VIRSorter_Ga0164292_10000001-circular-cat_2	48736	42	151M	=	48837	252	CGAATCAGAGACCATGGCTAGGTCAACACTGGGACAAGCTAATGACCAATGATCTATATATCTTTAAACCTTATACAGCTTTTACAGCAAGATGGTATAGCACATTATTGTCAATAATGGATTTTAAATTAGAAAAATTAAAAATGCATCC	BCCCBGGGGGGGGGGGGGGGGGGGGGGGGGGGGGGGGGGGGGGGGGGGGGGGGGGGGGGGGGGGGGGGGGGGGGGGGGGGGGGGGGGGGGGGGGGEGGGFGGGGGGGGGGGGGGGGGGG@GGGGGGGFGGGEGGGGGGGGGGGGG=FFGGG	AS:i:0	XN:i:0	XM:i:0	XO:i:0	XG:i:0	NM:i:0	MD:Z:151	YS:i:0	YT:Z:CP
HISEQ09:337:CA3UFANXX:7:2206:5096:2902	99	VIRSorter_Ga0164292_10000001-circular-cat_2	59156	42	151M	=	59293	288	TGTAGTTACAACTGGCGGACTTTTAAGAAGGGTAACCATAGCTAATGCTGCGGTAGCAGGCCCTACTGGTCCTACAGGCCCTACTGGTCCTACAGGCCCTACTGGTCTTACAGGCCCTACTGGACTTAAGGGTGATACGGGATCAACAGGA	BBCBBGGEGGGGGGGGGGGGDGGGGGGGGGGGGGGGGGGGGGGGGGGGGGGGGGGGGGGGGBGGGGGGGGGGGGGGGGGGGGGGGGCGGGGGGGGGFGGGGGGGGGGCGGGGG=DDDGEGGEGGGGGEGGGGGGGGGGGGGDAGGGGGGG#	AS:i:0	XN:i:0	XM:i:0	XO:i:0	XG:i:0	NM:i:0	MD:Z:151	YS:i:0	YT:Z:CP
HISEQ09:337:CA3UFANXX:7:2206:5096:2902	147	VIRSorter_Ga0164292_10000001-circular-cat_2	59293	42	151M	=	59156	-288	CGGGATCAACAGGACCAACTGGTGGCGCTGGCCCTACTGGACCCACAGGCCCTGGTGGCCCTGGTGGCCCTGCCGGTCCTACGGGACCCACTGGACCCACTGGTCCTGAATCTGGAACTGCTTCGGCTCTTGTAAACGGTGGAGCTTCCAT	GGGGGGGGGGGGGGGGEGGGGGGGGGEGD<<GGGGEGGE<DGGGGEGGGGEGGGGGGFGFGGGGBGGGGGGGGGGGGGGGGGGGGGGFGGGGGGGGGGGGGGGGGGGGGGGFGGGGGGGGGGGGGGGGGGGGGGGGGGGGGGGGGGCCCCC	AS:i:0	XN:i:0	XM:i:0	XO:i:0	XG:i:0	NM:i:0	MD:Z:151	YS:i:0	YT:Z:CP
HISEQ09:337:CA3UFANXX:7:2206:11583:2908	83	VIRSorter_Ga0164292_10000001-circular-cat_2	143886	42	151M	=	143819	-218	TATGTCAGAACAGTAAATCCATCTGGTTCGAACTTTATGGGATCTCCAACTGGCTCTGGTTCCAATCTTGTTAACTACTATTCTCATTCCGTAGTAGCTGGATCCTCAAACGTGCGAGTATCTCAAATTACTTACTTGGGAGATCCAGGAA	BGGGGGGGGGEGGGGGGGGGGBGGGGGGGGGFGGGGGGGGGGGGGGGGGGGGGGGGGGGEGGGGGGGGGGGGGGGFGGGGGGGGGGGGGGGGGGGGGGGGGGGGGGGGGGGGGGGGGGGGGGGGGGGGGGGGGGGGGGGGGGGGGFCCCCC	AS:i:0	XN:i:0	XM:i:0	XO:i:0	XG:i:0	NM:i:0	MD:Z:151	YS:i:0	YT:Z:CP
HISEQ09:337:CA3UFANXX:7:2206:11583:2908	163	VIRSorter_Ga0164292_10000001-circular-cat_2	143819	42	151M	=	143886	218	AGATGGTGCATATTACATTTATTACCATAGTGATAATATTCAATACATATCTTTGATTGGCAGCAACTATGTCAGAACAGTAAATCCATCTGGTTCGAACTTTATGGGATCTCCAACTGGCTCTGGTTCCAATCTTGTTAACTACTATTCT	BCBBCGGGGGGGGGGGGGGGGGGGGGGGGGGGFGGGGGGGGGGGGGGGGGGGGGGEGGGGGGGGGGGGGGGGGGGGGGGGGGGGGGGGFGGGGGFGGGGGGGGGGGGGGGGGGDGGGGGEGGGGGFGGGGEGGGGGGGGEGGGGGGGGGGE	AS:i:0	XN:i:0	XM:i:0	XO:i:0	XG:i:0	NM:i:0	MD:Z:151	YS:i:0	YT:Z:CP
HISEQ09:337:CA3UFANXX:7:2206:4032:3047	99	VIRSorter_Ga0164292_10000001-circular-cat_2	181960	42	151M	=	182120	311	AAGAGGAACACAAGATGATAGTTCATTGGGTTTTCTTGATAAAGTTAAGAAAAAATTTGACGTAGCAGAAGAACAACAAAACTCAGTCGCTAGGTACATCGGTAGATTCCGCAGAAGAAAAAATGATATTAGTAATCCAACAGTTTTTGCA	CCCCCGGGGGGGGGGGGGGGGGGGGGGGGGGGGGGGGGGGGGGGGGGGGGGGGGGGFGGGGGGGGGGGGGGGGGGGGGGGGGGGGGGGGGGGGGGGGGGGGGGGGGGGGGGGGGGGGGGGGGGGGGGGGGGGGGGGGGGGGGG@GGGGGGG	AS:i:0	XN:i:0	XM:i:0	XO:i:0	XG:i:0	NM:i:0	MD:Z:151	YS:i:-5	YT:Z:CP
HISEQ09:337:CA3UFANXX:7:2206:4032:3047	147	VIRSorter_Ga0164292_10000001-circular-cat_2	182120	42	151M	=	181960	-311	GCTAACGAAGAAATTTCTACAGGAAGAGGTAGAACTTTATCTTTGCAAGAGATTACGCCTGGTTCGGAAACAGAAGCACCTAGATTTGGTGTAGTCGATCAAGCAGGAAATGTAGTACACGATCATAAATCAGTCCTTAATGCTAATGAAT	GGGGG:GGGGGGGGGGGGGGGGGGGGGGGGGGGGGGGGGGGGGGGGGGGGGGGGGGGGGGGGGGGGGGGGGGGGGGGGGGGGGGGGGGGGGGGGGGGGGGGGGGGGGGGGGGGGGGGGGGGGGGGGGGGGGGGGGGGGGGGGGGGGCCCCC	AS:i:-5	XN:i:0	XM:i:1	XO:i:0	XG:i:0	NM:i:1	MD:Z:144T6	YS:i:0	YT:Z:CP
HISEQ09:337:CA3UFANXX:7:2206:16118:4013	99	VIRSorter_Ga0164292_10000001-circular-cat_2	140893	42	151M	=	141016	274	ATTTAAAGAGTTTTGGTTTCCATCATATTGCAACCCATATTTTGCTAAAGAACAAGAAGATGAATTTAGAGAACAGTATTCTGAAATAGGATACAGGCATGAAATTGAAGCAGACTGGGGTGAAGACGCAGAAGGCGTATACCCAAGAAAA	A3300@CFGGGCE>GGGGB1;=FFE@DFGGGGGGFGBGEEGCGEGGEG@GGFB@:ECFB1B1F1EGGECCFGGGGGGGGC@GG<:=>0EDCBGGG00EEBGGDGCGGGGEGGGGGGGF@<8.CF0;FC>>..DFCBA.886.6.8@GGGGB	AS:i:0	XN:i:0	XM:i:0	XO:i:0	XG:i:0	NM:i:0	MD:Z:151	YS:i:0	YT:Z:CP
HISEQ09:337:CA3UFANXX:7:2206:16118:4013	147	VIRSorter_Ga0164292_10000001-circular-cat_2	141016	42	151M	=	140893	-274	AGACGCAGAAGGCGTATACCCAAGAAAATATGTTGATAAAGCTTTCATAGAACCAAACTGGAATTACGATGCTGAACTAAAGTCAGCTAGATCTTTTCATGTAATAGGAGTTGACTGGGACAAGTACGGAGCAGGTACAAATATAGTTGTC	>G?,EEGG;GD.GEDB0F9F0@D@D80GFFBBF8@;C=0@EB:FFCGFGCE=/B>F@FGFF=0FFF<GEGGGGGFDGDF@GF>CGFGGGGDD>GGGGEGBEEGGGGFGEGGGFEGGGGGGEEGFFCFF;1GGGGDGEGGGCCGC;0:03AA	AS:i:0	XN:i:0	XM:i:0	XO:i:0	XG:i:0	NM:i:0	MD:Z:151	YS:i:0	YT:Z:CP
HISEQ09:337:CA3UFANXX:7:2206:16978:4110	99	VIRSorter_Ga0164292_10000001-circular-cat_2	5564	42	151M	=	5768	355	TACCCTTATGCTATCTTAGGTTCATCAGAATACAATAGCAGAACTGATTCTGCAATTAAAACTCCAAGTGACTTTTTGCCTGGAAGTCAAGACGTAAAAGATTATAATTTTGGTTTTAAAACAAGTATTTCTATAAATGAGATAACAAAGA	CCCCCGGGGGGGGGGGGGGGEGGGGGGGGGGGGGGGGGGG>F>GGGGGGGGGGGGGGGFGGGGGGGGGGGGGGGGEGBGGGGGGG>GEGGGGGGGBGGGGGGGGGGGGCEGGGEG>FD<CFGGGGGGGGEEGGGEGGGGGCGGGFFEGGGG	AS:i:0	XN:i:0	XM:i:0	XO:i:0	XG:i:0	NM:i:0	MD:Z:151	YS:i:0	YT:Z:CP
HISEQ09:337:CA3UFANXX:7:2206:16978:4110	147	VIRSorter_Ga0164292_10000001-circular-cat_2	5768	42	151M	=	5564	-355	GGTACTGCTGATTTTAAAAATGTTGTATTCAAACCAGCAAGAAATACTGGTGGAATAACTAGATCTAATTTTTCTATTTCAGAAGTAGAAGAAAATAAAATACAAATTAAACAAAAGTTTTCTCCATTTAATAAATATCCTTATCCAGGAA	@FCGGECCFCGGGEGGG@FGGGGGEFGEEFGGGGGF0>GGGFFGGGGGGGGGGGGEGGGGGGGGGGGGGGGGGCFGGGGEGCGGGGGGGGGGGGGGGGGGGGGGGFGGGGGGGGFGGGGDGGGGGGGGGGGGGGGGGGGGGGGGGGCBCBB	AS:i:0	XN:i:0	XM:i:0	XO:i:0	XG:i:0	NM:i:0	MD:Z:151	YS:i:0	YT:Z:CP
HISEQ09:337:CA3UFANXX:7:2206:5284:4396	99	VIRSorter_Ga0164292_10000001-circular-cat_2	58645	42	151M	=	58796	302	TGTCAATTACTATAATAGATATCTGATTAATCTCGAGGGGTTAATTTCAATTTAGAAAGGTTTGGTTGAGGCCAATGCCCAATTTTTATAATAGAATTAAAGCACGTAAATTTAGCACAGTATCTGATACAGCCGTAGAAATATCAGCCTA	ABBCCGFGGGGGGGGGGGGGGGGGGGGGGGGGGGGGGGGGGGGGG@GGGGGFDGGCGGGGGFGGGGGGGGGGGGGGGGGGGGFGGGGGGGGGGGGGGGGGGGGGE@G0B8C>8FDGGGBGFGEGGGGGGGGGCDGGGGGGGGGGGGGBGB@	AS:i:0	XN:i:0	XM:i:0	XO:i:0	XG:i:0	NM:i:0	MD:Z:151	YS:i:0	YT:Z:CP
HISEQ09:337:CA3UFANXX:7:2206:5284:4396	147	VIRSorter_Ga0164292_10000001-circular-cat_2	58796	42	151M	=	58645	-302	TAACAGTGCTACTCCAAACTTTACAATAGATGCTGGCGGTAAATTAAACTGGTCTTCTGGATCAGCTGTAGCAGATACTAACCTTTACAGATCTGCGGCTAATGTTTTAAAGACTGATGATAGCTTTGACGTAGCTTCTGGCAAAACATAT	#GEGGGEGBGGGGDGGGFF0@@GG@FC0FGFGGGGGG@GGGGGGGGGGGGGGGFF>DF?GGGGGGGGGGGGGGGGGGGGGGGGGGGGGGGG>DGCGGGGGGGFGB<E@EGGGGGFGGEGGGGGGGGGGGGGGGGGGGGGGGGGGGGBCCCB	AS:i:0	XN:i:0	XM:i:0	XO:i:0	XG:i:0	NM:i:0	MD:Z:151	YS:i:0	YT:Z:CP
HISEQ09:337:CA3UFANXX:7:2206:9887:4999	73	VIRSorter_Ga0164292_10000001-circular-cat_2	187481	42	151M	=	187481	0	GCTAGGTTTAGAGATCCAATAACTGGATTAATACCATATGTTATAGGTGACACTTCAGCTGTAAAAAGAGAGGTTGGAACTAACTTTGCAAGAAATATAATGATTCAAGCAGGAGAAAGTTCAACAGAAGTATTTTCAGATCCATTAATGG	CCCCCGGGGGGGGGGGGGGGGGGGGGGGGGGGGGGGGGGGGGGGGGGGGGGGGGGGGGGGGGGGGGGGGGEGGGGGGGGGGGGGGFGGGGGGGGGGGGGGGGGGGGGGFGGGGGGGGGGGGGGGGGGGGGGGGGGGGGGGGGGGGGGGGCD	AS:i:0	XN:i:0	XM:i:0	XO:i:0	XG:i:0	NM:i:0	MD:Z:151	YT:Z:UP
HISEQ09:337:CA3UFANXX:7:2206:11668:5648	83	VIRSorter_Ga0164292_10000001-circular-cat_2	186294	42	151M	=	186224	-221	AATTTTTCAAATTTGATACTGCTGGTCGAGCAGATAAAGTAAGAGCTGCACAAAATTTTGCTGCAACAAGGCAAAGGGCTTCATTGTCAGCTACTGATGAAGGCCTTTCTTTTTTATCACTTACAGGAAAAACAGTTGGCATTACAGGGAC	BGGGGGGEGB@/GGEGGGGGGEGAGDGGEBDGGGGGGGGGGGEGGGGGFF0FFGGGGGGGGGGGGGGGGGGGGGGGGGGGGGGGGDGGGGEGGGGCFGGFGGGGGGGGGGGGGGGGGGGGGFGGGGGGGGGGGGGGGGGGGGGGGGCCCCC	AS:i:0	XN:i:0	XM:i:0	XO:i:0	XG:i:0	NM:i:0	MD:Z:151	YS:i:0	YT:Z:CP
HISEQ09:337:CA3UFANXX:7:2206:11668:5648	163	VIRSorter_Ga0164292_10000001-circular-cat_2	186224	42	151M	=	186294	221	GATCCAGCAAAAGCTGAAAGATTAAGATCTGTTGGACTAGGTCGCATGGTTGGCCAAGAAGTGACTGGAGAATTTTTCAAATTTGATACTGCTGGTCGAGCAGATAAAGTAAGAGCTGCACAAAATTTTGCTGCAACAAGGCAAAGGGCTT	CCCCCGGGGGGGGGGGGGGGGGGGGGGGGGGGGGGGGGGGGGGGGGGGGFGGGGGGGGGGGEGGGGGGGGGGGGGGGGGGGGGGGGGGGGGGGGGGGGGGGGGGGGGGGGGGGGGGGGGGGGDFGGGGGGGGGGGGGGGGGGGGGGGGGGB	AS:i:0	XN:i:0	XM:i:0	XO:i:0	XG:i:0	NM:i:0	MD:Z:151	YS:i:0	YT:Z:CP
HISEQ09:337:CA3UFANXX:7:2206:8573:6188	83	VIRSorter_Ga0164292_10000001-circular-cat_2	40154	42	151M	=	40045	-260	AGGATCTAATAGACGTTGGAGACTTGTTGTTGGACGAATTCTATGACCAAAACCAGGATAGAATATTCAATGTATATGGAAAAGAAATAGGTTTTAATTTTGTTATAGGGAACTACTCTATAATAGGCTTTATAGATAGAATAGATGTGAT	GF:EGGGGGGGGDGF@F0GGEGGGGGEF8CCF<GGGGGGGGGFGGG>GGGDB0GF>CFGGGGGGGCGCGGGGGGGFF1GGGGGGGGGGFBGGGGGGGGGEGGGGGGGGGGGFGGGGGGGGGGGGGGGGGEGGGGGGGGGGGGGGGGBBB@B	AS:i:0	XN:i:0	XM:i:0	XO:i:0	XG:i:0	NM:i:0	MD:Z:151	YS:i:0	YT:Z:CP
HISEQ09:337:CA3UFANXX:7:2206:8573:6188	163	VIRSorter_Ga0164292_10000001-circular-cat_2	40045	42	151M	=	40154	260	TCTGTATTAGAAAATACAGTTTCTTCAGATTCACCACTTTCATTAGATGAAATGAAGATCAAATATGAAGAGCATAAAGTTTATTACGATCCAACCAACATTATACCCAAGGATCTAATAGACGTTGGAGACTTGTTGTTGGACGAATTCT	BBCCBGGGGGGGGGGGGGGGCGGG1CGFFGGGGGGGGGGGGGGGG@GGGGGGGGGGGGGGGGGGGGGGGGGGGGGGGGGGGGGGGGGGGGGGGGGBGGGGGGGGGGC0FGGEGGDFGGGGGGEG09CFGGGBGCEGGFGG;GGCGGGGGBB	AS:i:0	XN:i:0	XM:i:0	XO:i:0	XG:i:0	NM:i:0	MD:Z:151	YS:i:0	YT:Z:CP
HISEQ09:337:CA3UFANXX:7:2206:9534:6142	99	VIRSorter_Ga0164292_10000001-circular-cat_2	170547	42	151M	=	170612	216	TTGGAGCAGATATAACACCACTTTATGTAGATCCAGAAATCCTTCAAAGTACATTTCCAGATGCAACAAAGCTTGAAATAGCAGAACTAATACATAATTTTTCTCAAGAAATAAATAGCATTATTGGTATAAATTCTACTACAACAGATCC	CCCCCFGGGGGGGGGGGGGGGGGGGGGGGGGGGGGGGGGGGGGGGGGGGGGGGGGGGGGGGGGGGGGGGGGGGGGGGGGGGGGGGGGGGGGGGGGGGGGGGGGGGGGGGGGGGGGGGGGGGGGGEFFGGGGGGGGGGGGGGFGGFGGGGGE	AS:i:0	XN:i:0	XM:i:0	XO:i:0	XG:i:0	NM:i:0	MD:Z:151	YS:i:0	YT:Z:CP
HISEQ09:337:CA3UFANXX:7:2206:9534:6142	147	VIRSorter_Ga0164292_10000001-circular-cat_2	170612	42	151M	=	170547	-216	ACAAAGCTTGAAATAGCAGAACTAATACATAATTTTTCTCAAGAAATAAATAGCATTATTGGTATAAATTCTACTACAACAGATCCAGTTGCCGTAATGGAGAGCTATGGGGTAGCCCCTTATGCCGTAGTAGAATACATCAAAGCAGCTA	GGGGGGGGGGGGGGGFGGGGGEGGGGGGGGGGGGGGGGFGGGGGGGGGGGGGGGGGGGGGGGGGGGGGGGGGGGGGGGGGGGGGGGGGGGGGGGGGGGGGGGGGGGGGGGGGGGGGGGGGGGGGGGGGGGGGGGFGGGGGGGGGGG@BBB=	AS:i:0	XN:i:0	XM:i:0	XO:i:0	XG:i:0	NM:i:0	MD:Z:151	YS:i:0	YT:Z:CP
HISEQ09:337:CA3UFANXX:7:2206:6653:6975	99	VIRSorter_Ga0164292_10000001-circular-cat_2	10292	42	151M	=	10454	313	TGAATAGTAAAATATCCATATTAAATGCACCTATGTATGTAGATAGGAATTTGGATATAGACTTTGCTGAAACAAAAATTAAAGGCTTTATTATTTTCTTAAAACAGAAAAATTACAAGAGAACAAAGCTTGCACCAATTCAATCTGAATT	ABAABG>FGGGGGCGGGGGGGGFCGGCGBEGGGGEGGBFEGGGCGGGGGEFGGGGGGGGCGGGGGGGGD1EFGG>B00FF@GGGGGGGGGEGFGGGGGEC0?DDGGGGGGGFGGGGGGD>F8FDG>BB09DBGED9B8FFCC@BGCEBDF0	AS:i:-3	XN:i:0	XM:i:1	XO:i:0	XG:i:0	NM:i:1	MD:Z:100T50	YS:i:0	YT:Z:CP
HISEQ09:337:CA3UFANXX:7:2206:6653:6975	147	VIRSorter_Ga0164292_10000001-circular-cat_2	10454	42	151M	=	10292	-313	TTGTTTCTGTGTTAACAAAAAGTTTAAGAAGTGAAAAGAAAAAAAATCATGATTTGTTACAAGATTATGTATTGACTTTCTTCTTAAAAGATTCAAACAAGAATTATATATTAAGAAATAAAAATATATATAACTATGATTATACTAAGTA	BGBCF8-F6@CGFB:.F0FDFCFC00>FDGG>FE00GC<C/@GF@GEGGF>GGD>FBE@CCEFGGECGGGGGGGD>F>DCFBFB1GEGGGGGGBGGEGEFEFGGCGGGGGGGGGGGGGGGGGGGGGGGGGEGF>GGGGGGGGGFF>AAA3?	AS:i:0	XN:i:0	XM:i:0	XO:i:0	XG:i:0	NM:i:0	MD:Z:151	YS:i:-3	YT:Z:CP
HISEQ09:337:CA3UFANXX:7:2206:12222:7122	83	VIRSorter_Ga0164292_10000001-circular-cat_2	62560	42	151M	=	62377	-334	ACTGAACGCCTTAAAAAAGCTAGGCTAGAAAACTCTATAGCAACAATAAGAAATGTTCAATCTACAAGATCATTAAGTCCATCTAGAGCAGCAAAAACTTTTGGGTCTGGAACATTAAGTGTAGGTCAAGTTTTAAACCAAAGTTTTCCAT	GBGDGD:;F0@GGCEGGGGGGGGB>GF>GFF<@GGGGGGGGD@GGGGGGGGGGEGF>EGGGGGGB@GGGCGGGGGGGGGGGGGGFGGGFGG@GGFF@GGGGF@EEECGFBGGGGGGGGGEGGGGGECGGGGGGGGGGGGGGGGDFFBCCCB	AS:i:0	XN:i:0	XM:i:0	XO:i:0	XG:i:0	NM:i:0	MD:Z:151	YS:i:0	YT:Z:CP
HISEQ09:337:CA3UFANXX:7:2206:12222:7122	163	VIRSorter_Ga0164292_10000001-circular-cat_2	62377	42	151M	=	62560	334	TTTTTACCGGCCATAACATACCTCCACATATTGGTTACTATTAGTATATAGTAAGTAAATTACTGCAAATACCTTCGAATTGGTGGCAATATGACGCAAAATAGAACATTTAATGTTGATGATTATATAAGGGTATCTCCATTTATAGAAC	CCCCCGGGDGDGGGGGGGGGGGGG@EDGF>EGBFGGGGGGGGGCGGGGEGGGGGGGCGFGGGFGGEGGGECGFEGGD>>F01@FFDBFGGGGGGEGGGGGGGC>FG0CGG@GEGGGGG>EG0<F@GFFCFG@;GGCFGCGGFBEGGGE@##	AS:i:0	XN:i:0	XM:i:0	XO:i:0	XG:i:0	NM:i:0	MD:Z:151	YS:i:0	YT:Z:CP
HISEQ09:337:CA3UFANXX:7:2206:20919:7353	83	VIRSorter_Ga0164292_10000001-circular-cat_2	24763	42	83M	=	24647	-199	ATTAAATTATATTGTTACATATTAGGGGTTGAGCCAAGTATTTGGTTGCGCCTCAAAGAAGATTGCACTAGAATCGCCACCAC	ED=000GF@GEGGF@1CDDGE:0==/11CB:11>F@F>GCFF=1<E/C<0FBF1CGC1FF1GGE=1@=>F>GEE=@/?00:<A	AS:i:-3	XN:i:0	XM:i:1	XO:i:0	XG:i:0	NM:i:1	MD:Z:22G60	YS:i:0	YT:Z:CP
HISEQ09:337:CA3UFANXX:7:2206:20919:7353	163	VIRSorter_Ga0164292_10000001-circular-cat_2	24647	42	92M	=	24763	199	AGTAAAAGAAGTATACTATCTAGTAAACTCTGAGTATAAAGATTGGGATAACGTTTATAATTTTCTGCAGAAGTGTGGAGTATCTTTAAATG	BB<BAGGGGGCDGGG1@FCG@C@FFGG1:11=FG1E1:@F@F1:C1EB11C1/<ED0FFG1F1:==1BEGGE@<B<BFEG1>:>@>G>>0:E	AS:i:0	XN:i:0	XM:i:0	XO:i:0	XG:i:0	NM:i:0	MD:Z:92	YS:i:-3	YT:Z:CP
HISEQ09:337:CA3UFANXX:7:2206:19523:8595	99	VIRSorter_Ga0164292_10000001-circular-cat_2	149395	42	34M	=	149428	184	TTATGACTCCTTTTGATACAAATTATCCAAGCGT	<A<A01?E@F>@1C>/=;CC@DD>1B1=1E1@/=	AS:i:0	XN:i:0	XM:i:0	XO:i:0	XG:i:0	NM:i:0	MD:Z:34	YS:i:-5	YT:Z:CP
HISEQ09:337:CA3UFANXX:7:2206:19523:8595	147	VIRSorter_Ga0164292_10000001-circular-cat_2	149428	42	151M	=	149395	-184	TTATGAATTGGATAGACAAAAAAGAGTTCAGGGGCTATAGAAAAAATGAGTATCCCTTGGGAACTTACTTTAAATCTGATATAATAATGGCAGCTAAAATGATGTCTAAACAGATTTATAATGATATTGACTATGAGGTGCACTCTCAAGG	@=GGGGGGGFGGCGGGGGGGGGGGGGGGGGGGGGGGGGGGGGGFGGGGGGGGGGGGGGGGGGGGGGGGGGGGGGGGGGGGGGGEGGGGGGGGGGGFGGGGGGGGGGGGGGGGGGGGGGGGFGGGGGGGGGGGGGGGGGGGGGGGGGABBCB	AS:i:-5	XN:i:0	XM:i:1	XO:i:0	XG:i:0	NM:i:1	MD:Z:28T122	YS:i:0	YT:Z:CP
HISEQ09:337:CA3UFANXX:7:2206:9500:8824	83	VIRSorter_Ga0164292_10000001-circular-cat_2	20767	42	151M	=	20709	-209	AGCCTTTTACATTCTTAATGGAAGCATCAATGCTTGGTGTTGGCGTTGGTTTTGATGACAAAGGTGCAGACAAAGACTTTACGATCTACGAACCAAATAAACCCGCTGTCATTGATGTCATTGCGGACGATCGTGAAAGCTGGGCTAGATC	@BGGB.B.@=C//=GDEBEEC@CEC8////6.@@GC6.GGGGGGFC;.GDCFGC@B@GGCGBEGCGEGGGGGGGF0GGGGF@CEGFDFAFDGGF>F:</9CGGC@:F@GGGGGGCGGFF/BGEA>>CCD>CGF>GGGGEGGEGGDCCCBB?	AS:i:0	XN:i:0	XM:i:0	XO:i:0	XG:i:0	NM:i:0	MD:Z:151	YS:i:0	YT:Z:CP
HISEQ09:337:CA3UFANXX:7:2206:9500:8824	163	VIRSorter_Ga0164292_10000001-circular-cat_2	20709	42	128M	=	20767	209	GCTCTACAGAACTGTGCATTCGTAAGTACTGGTGAAATGTCTAAGTTTAATCCAGCAAAGCCTTTTACATTCTTAATGGAAGCATCAATGCTTGGTGTTGGCGTTGGTTTTGATGACAAAGGTGCAGA	:33A0>CFG>1F1=1FF>F11;=;F0CB:<1E=11=1F1FG111E1?::1:E1BFG1EB11E<B@1EG1B1FCG@1:1E1:CFGE@0;0E@G0F/00=FG0F///9:/0EEG/0C>C0D0F0890CG@	AS:i:0	XN:i:0	XM:i:0	XO:i:0	XG:i:0	NM:i:0	MD:Z:128	YS:i:0	YT:Z:CP
HISEQ09:337:CA3UFANXX:7:2206:14559:9799	99	VIRSorter_Ga0164292_10000001-circular-cat_2	8774	42	151M	=	8879	256	AATTCTAAAGAAATTAAAGTTTCTTACACTATAAAAAATGAAAACTTAATGGTTCATCAAATTGATGGAGAAATGATTCCTCTTAACCCATTTTTGGGAGCAGAAAATAACTCTCCAATATTTATGTATCTTCTTCCAATAAGATGTGAGA	CCCBCGGGGGGGGGGGEFGGGGGGGGGGGGGGGGGGGGGGGGGGGGGGGGGEGGGDGFDFGGGGGGGGFGGGGGGGGG>FGGGGFGGGGGGGGGGGEDGGGGGGGGGGGGGGGGGGG8FFGGGGE0CGGGGGECF0:FGGGGECF0FGGE=	AS:i:0	XN:i:0	XM:i:0	XO:i:0	XG:i:0	NM:i:0	MD:Z:151	YS:i:0	YT:Z:CP
HISEQ09:337:CA3UFANXX:7:2206:14559:9799	147	VIRSorter_Ga0164292_10000001-circular-cat_2	8879	42	151M	=	8774	-256	AATAACTCTCCAATATTTATGTATCTTCTTCCAATAAGATGTGAGATACTTGAAGATAACGTATATAAAACACCTTCCGGTTTTGTATCAGATGGTCCATTAAAGTTTACTAGGGATTCAACTATATTCAATCCAATGTCAACTAAATATA	=ECF4BC;GC6CGGGGGGGGGGGGGGGGFCGGGFEGGGEGGGGGGGGGGGGGGGGGGGGGGGGGGGGGGGGFGGGGGGGGGGFGGGGGGGGGGGGGGGGGGGGGGGGGGGGGGGGGGGGGGGGGGGGGGGGGGGGGGGGGGGGGGGCCCCC	AS:i:0	XN:i:0	XM:i:0	XO:i:0	XG:i:0	NM:i:0	MD:Z:151	YS:i:0	YT:Z:CP
HISEQ09:337:CA3UFANXX:7:2206:14561:10333	99	VIRSorter_Ga0164292_10000001-circular-cat_2	1800	42	151M	=	1871	222	ATTCTCATTATAATTATGAATACATAACAGCTAGAAATACAAACAGTATGTACTTAGCATATTCAAATGTATTTGATGTAACAATAGTTGATACATATACGGGAGAGACTGTTTGTTCTGGTGTTTCTTCAGAAGACAATTACATAAACAT	CCCCCGGGGGGGGGGGGGGGGGGGGGGGGGGGGGGGGGGGGGGGGGGGGGGGGGGGGGFCGGGGGGGGFGGGGGEGGGGGGFGGGGGGGGEGGGGGGGGGGGGDGGGGGGGGGGBGGGGGGGGGGGGGGGGGGFGEEGGGGGGGGGGGGGG	AS:i:0	XN:i:0	XM:i:0	XO:i:0	XG:i:0	NM:i:0	MD:Z:151	YS:i:0	YT:Z:CP
HISEQ09:337:CA3UFANXX:7:2206:14561:10333	147	VIRSorter_Ga0164292_10000001-circular-cat_2	1871	42	151M	=	1800	-222	TTTGATGTAACAATAGTTGATACATATACGGGAGAGACTGTTTGTTCTGGTGTTTCTTCAGAAGACAATTACATAAACATTATATCAATACCAGAAAATCAACCATTTAAAATTGGAAGATCCTATAGAGTATCTTATAGAGTAGCTGACG	GGGGGGGGGGGGGGGGGGFGGGGGGGGGGGGCGGGGGGGGGGGGGGGGGGGGGGGGGGGGGGGGFEGGGGGGGGGGGGGGGGGGGGGGGGGGGGGGGGGGGGGGGGGGGGGGGGGGGGGGGGGGGGGGGEGGGGGGGGGGGGGGGGCCCCC	AS:i:0	XN:i:0	XM:i:0	XO:i:0	XG:i:0	NM:i:0	MD:Z:151	YS:i:0	YT:Z:CP
HISEQ09:337:CA3UFANXX:7:2206:3341:10505	83	VIRSorter_Ga0164292_10000001-circular-cat_2	154857	42	151M	=	154660	-348	CAAACTGTTCTTGGAATCCTTCCAGCTGGCAGTTTTTTAACAATTAAAGACAGAATTGCTGCGTCAGAAGCTCTAAACGGCATGAGTGACGTTACTATTAGTTCTGTTGCTAATGGTGATGTACTAAGGTACAACGGATCAAAATGGTCTA	6GGGGGGGGGGDGEGGGGBFGGGGGGGGGGFGGGGGGGGGGGGGGGGGGGGGGGGGGGGGGGGGGGGGGFGGGGGGGGGGGGGGGGGGGGGGGGGGGGGGGGGGGGGGGGGGGGFGGGGGGGGGGGGGGGGGGGGGGGFGFGGGGGCCCCC	AS:i:0	XN:i:0	XM:i:0	XO:i:0	XG:i:0	NM:i:0	MD:Z:151	YS:i:0	YT:Z:CP
HISEQ09:337:CA3UFANXX:7:2206:3341:10505	163	VIRSorter_Ga0164292_10000001-circular-cat_2	154660	42	151M	=	154857	348	GCAACAACAGATATTACTATAAACTGGAGCAATGGCTCAAATAAAATTATATCTTTATAAAGGTACACAATATGGCAACTAGTTATCCAAGTTCTTTAGACAACTTTATAAATCCTACAGCAACAGATAGTTTAAGTTCTGGAGTAGTGCC	CCCCCGGGGGGGGGGGGGGGGGGGGGGGGEGGGGGGGGGGGGGGGGGGGGGGGGGGGGGGGGFGGGGGGGGGGGGGGGGGGGGGGGGGGGGGGGGGGGFGGGGGGGGGGGGG>G0FGGE0CGGGGGGCGGGGEGG>FFGGGGGGFGGGGGG	AS:i:0	XN:i:0	XM:i:0	XO:i:0	XG:i:0	NM:i:0	MD:Z:151	YS:i:0	YT:Z:CP
HISEQ09:337:CA3UFANXX:7:2206:4683:11619	99	VIRSorter_Ga0164292_10000001-circular-cat_2	69967	42	151M	=	69970	154	TATTGTACTTATCTTGAATAGATCTTTTTCTTAAAGAAATAAGCTTATGAATAGGAGCATGCAAAGAAGGCCAATGTGTACTAAGGCTATCCATAACTTTAGTAAAAGCAATATCAGCACTAGTATAATTAGGATCTATAGCTTTAGTTGC	CCCCCGGGGGGGGGGGGGGGGGGGGGGGGGGGGGGGGGGGGGGGGGGGGGGGGGGGGGGGGGGGGGGGGGGGGGGEGGGGGGGGGGGGGGGGGGGGGGGGGGGGGGGGGGGGGGGGGGGGGGGGGGGGGGG0FGCGGGGGFCFGGGEFCG0	AS:i:0	XN:i:0	XM:i:0	XO:i:0	XG:i:0	NM:i:0	MD:Z:151	YS:i:0	YT:Z:CP
HISEQ09:337:CA3UFANXX:7:2206:4683:11619	147	VIRSorter_Ga0164292_10000001-circular-cat_2	69970	42	151M	=	69967	-154	TGTACTTATCTTGAATAGATCTTTTTCTTAAAGAAATAAGCTTATGAATAGGAGCATGCAAAGAAGGCCAATGTGTACTAAGGCTATCCATAACTTTAGTAAAAGCAATATCAGCACTAGTATAATTAGGATCTATAGCTTTAGTTGCAAG	GGGGGGGC>GFEGGGGGGGGGGGGGFGGGGGGGGGGGGGGGGGGGGGGGGGGGGGGGGGGGGGGGGGGGGGGGGGGGGGGGGGGGGGGGGGGGGGGGGGFGGGGGGGGGGGGGGGGGGGGGGGGGGGGGGFGGF@GFGGGGGFGGGCBBBB	AS:i:0	XN:i:0	XM:i:0	XO:i:0	XG:i:0	NM:i:0	MD:Z:151	YS:i:0	YT:Z:CP
HISEQ09:337:CA3UFANXX:7:2206:5458:11967	83	VIRSorter_Ga0164292_10000001-circular-cat_2	93836	42	151M	=	93772	-215	TAAATCTTCGGGAGAAGACGTTATCATCATTGCCATTGTCATAATATCTTCCTTTCTTGGGTAAGATTGTTATTATTTTTATTATCTATAAAATATATTTAATATAGAATCAATTACTTGTTGAGACACAGATTGTGAATCATCGCCTACA	@GGGGGGBGBGFGGGGGEGGDGGFEGGCF>BGGEGGGGGEEGGFGGGEF@EGGGGDDF>>CGF@GGGGGGGGGGGGGGGGEF>GGGCGGGGGGGGGGGGGGGGGGGGGGGGGGGGGGGGGGGGGGGGGGGGGGGGGGGGGGGGGGGCCCCC	AS:i:0	XN:i:0	XM:i:0	XO:i:0	XG:i:0	NM:i:0	MD:Z:151	YS:i:0	YT:Z:CP
HISEQ09:337:CA3UFANXX:7:2206:5458:11967	163	VIRSorter_Ga0164292_10000001-circular-cat_2	93772	42	151M	=	93836	215	TAGCGTGTTCTCCGAGCATATTTTCAACTAACTTAATAATTTTAATAGTTGTAGTAAGATTAGATAAATCTTCGGGAGAAGACGTTATCATCATTGCCATTGTCATAATATCTTCCTTTCTTGGGTAAGATTGTTATTATTTTTATTATCT	BBCCCGGGFGGGGGGGGGGGGGGGGGCGGGGGGDGEGGGG1FGCGGGGGGGGGGGGGG@GGGGGGGG>:CFGGGGG<EGFEGGGDGGEGGGGGEGGGGGGGFGGGGGGGGEGGGGGGGGF08:CFGGGFEEGGGGGGGG@FGGGGGGGGGG	AS:i:0	XN:i:0	XM:i:0	XO:i:0	XG:i:0	NM:i:0	MD:Z:151	YS:i:0	YT:Z:CP
HISEQ09:337:CA3UFANXX:7:2206:3701:13017	83	VIRSorter_Ga0164292_10000001-circular-cat_2	200218	42	151M	=	200086	-283	GCTAATATATTGAACAAAGCTTATAATGATTCTATCTATTATTCTCTGGGCAGACCAGGGACCCTGTTAAGAGCAGTGGACAATCCATTTACTAGAGAGTACGGAGAACCAGTAGTAGAGGTTAGAGAGCCTTTCCAAAGAATACATTATA	0EGGGGGGGGGGGGGGEGGGGCFEGGGGGGGGGEGGGFEGFGGGGGGGGGGGGGGGGGFGGGGGGGGGGGGGFGGGGGGGGGGGGGGGGGGGGGGGGGGGGGGGGGGGGFGGGGGGGGGGGGGGGGGGGGGGGGGGCGGGGGGGGGCCCCC	AS:i:0	XN:i:0	XM:i:0	XO:i:0	XG:i:0	NM:i:0	MD:Z:151	YS:i:0	YT:Z:CP
HISEQ09:337:CA3UFANXX:7:2206:3701:13017	163	VIRSorter_Ga0164292_10000001-circular-cat_2	200086	42	151M	=	200218	283	TTCTGGGACAGAAATATTGGTCCGATATATAACGCTTTCACTTCTGCTCTTGGTGGAATGATGAACATGTTCCAGCTTTCAATGCAACAAATGGGTCATGGTCTAACTCAACTTGAAAACTTTACTCAACAAGCTAATATATTGAACAAAG	ABBABGGGGGGFGGGGFGGGGGGGGGGGGGGGGGGGGGGGGFGGGGGGGGGGEGGGGGGGGGGGGGGGGGGGEGGGCFCGGGGGGGGGGGGGGGGGGGGGGGGGGGGGGGGGFGGGGGGGCGGGGGGGGGGGGGGGFGGGGGGGGGGEGE#	AS:i:0	XN:i:0	XM:i:0	XO:i:0	XG:i:0	NM:i:0	MD:Z:151	YS:i:0	YT:Z:CP
HISEQ09:337:CA3UFANXX:7:2206:20709:13262	99	VIRSorter_Ga0164292_10000001-circular-cat_2	35871	42	151M	=	35922	202	AGAGCTAAGTCATTAGGGATGACTGGGTTGGCTACTACTGATCATGGTAATATACATTCATGGTTAGACTTTTACGATGCTGGTAAATCAGCAGGGGTAAAACCAATCCTTGGATCTGAATTCTATCAGGCTAGAAAAAGTAGGTTTGACA	CBBCCFFGGGGGGGGGGGGGGGGGGGBECDGGGGGGGGGGGGGGGGGGGGGGGGGGGGGGC@FDCGGGGGGGGGGDGGFBGGGFGFGC0FG>FG0EC>FGGG0FEG><<0;FGGGGGGGGE=@GECDGG008CFDGGGB.CBD...@;@.@	AS:i:0	XN:i:0	XM:i:0	XO:i:0	XG:i:0	NM:i:0	MD:Z:151	YS:i:-3	YT:Z:CP
HISEQ09:337:CA3UFANXX:7:2206:20709:13262	147	VIRSorter_Ga0164292_10000001-circular-cat_2	35922	42	151M	=	35871	-202	ATACATTCATTGTTAGACTTTTACGATGCTGGTAAATCAGCAGGGGTAAAACCAATCCTTGGATCTGAATTCTATCAGGCTAGAAAAAGTAGGTTTGACAGAGACGAAGAAGAAAGATCAGGTCCCTCAAAGAATGAGTGGGAACAAAGAG	5G@EGGG=F:0GFF@F@GGEDGGCGGGGCDF>G>GGGGGGGGGDE0GC0GFBDFBFGGGGGGGGGGGF>GG>GGGGGFE=CGGGGGGGGGGGDGGGFGGGGGGGGGGGGGGGGGGGGGGGGGGGGGGGGGGGGGGGGGGGGGGGGGCCBCC	AS:i:-3	XN:i:0	XM:i:1	XO:i:0	XG:i:0	NM:i:1	MD:Z:10G140	YS:i:0	YT:Z:CP
HISEQ09:337:CA3UFANXX:7:2206:11070:13862	83	VIRSorter_Ga0164292_10000001-circular-cat_2	64182	42	151M	=	64048	-285	TCGGAACTCCAAGAGTCTCAAAAAGAGTTCCTCAAAGCACATCTGCAGTATCCGAAGCAGTTGCTGCTGGCACTAAAGCTTCAAGAAAACTTGGTTCCTCAGCTGTTCAAGCTTTAAGAGGTACTAATTTTGGTAGACTATTTCGTTAATC	GGEB@6GGGGGGGGGGGDGGFGGGGGGGGEGGGD0EGGGCGFGGFGGGGGFGGGGGGGGGGGGGGGGGGGGGGGGGGGGCGFGCDF>FDGGGGGGGGGGGGEGGGGGGGGGGGGGGGGGGGGGGGGEGGGGGGGGGGGGGGGGGGGBCCCC	AS:i:0	XN:i:0	XM:i:0	XO:i:0	XG:i:0	NM:i:0	MD:Z:151	YS:i:0	YT:Z:CP
HISEQ09:337:CA3UFANXX:7:2206:11070:13862	163	VIRSorter_Ga0164292_10000001-circular-cat_2	64048	42	151M	=	64182	285	CATTTTGGAAGAGTAATTGATATAGCACCCATGATTGATACACCACCCTCTGGTCAGGGTGTAAGTGCAGTTGTTTCTAGTGCTACTGCTACTAGTCCATCTAACCAGACTATGAGAATGACGGAATCAATTCTTCGGAACTCCAAGAGTC	CCCCCGGGGGGGGGGGGGGGGGGGGGGGGGGGGGGGEGGGGGGFGGGGGGGGGGGGGGGEGGGGFFGGGGGGGGGGGGGGGGGGGGGGGGGGGGGGGGGGGGGGGGGGGGGGGEGGGGGGGGGGGGGGGGGGGGG=F.FGGG@.CEGGG@B	AS:i:0	XN:i:0	XM:i:0	XO:i:0	XG:i:0	NM:i:0	MD:Z:151	YS:i:0	YT:Z:CP
HISEQ09:337:CA3UFANXX:7:2206:13513:13985	83	VIRSorter_Ga0164292_10000001-circular-cat_2	15773	42	151M	=	15773	-151	ACGAAAAAATTGTAAACTTTAATGGAGCTGCACTAAGGTCTAGGAATGTGATAGAGCCAATACAAAACTCTATACTTCCTACTGATACTGAGCTTGTTAGAATTCCTAGAACTACAGCAAATCGTAATCCAATAGAATCATACTTCTATCA	GGEGGGGGGGGCGGGGGGGGGGGDFBGFGDGGGGGGGGGGGGGGGGGGGGGGFGGGGGGGGGGGGGGGGGGGGGGGGGGGGGGGGGGGGGGGGGGGGGGGGGGGGGGGGGGGGGGGGGGGGGGGGGGGGGGGGGGGGGGGGGGGGGBCBBB	AS:i:0	XN:i:0	XM:i:0	XO:i:0	XG:i:0	NM:i:0	MD:Z:151	YS:i:0	YT:Z:CP
HISEQ09:337:CA3UFANXX:7:2206:13513:13985	163	VIRSorter_Ga0164292_10000001-circular-cat_2	15773	42	151M	=	15773	-151	ACGAAAAAATTGTAAACTTTAATGGAGCTGCACTAAGGTCTAGGAATGTGATAGAGCCAATACAAAACTCTATACTTCCTACTGATACTGAGCTTGTTAGAATTCCTAGAACTACAGCAAATCGTAATCCAATAGAATCATACTTCTATCA	CCCCCGGGGGGGGGGGGCFFGGGGGGGGGGGGGGGGGGGGGGGGGGGGGGGEGGGGGGGGGGGGGGGGGGGGGGGGGGGGGGGGGGGGGGGGGGGGGGGGGGGGGGGGGGGGGGGGGGGFGGGGGGDGGGGGGGGGGGGGGGGGGGGGGGG	AS:i:0	XN:i:0	XM:i:0	XO:i:0	XG:i:0	NM:i:0	MD:Z:151	YS:i:0	YT:Z:CP
HISEQ09:337:CA3UFANXX:7:2206:11247:17713	83	VIRSorter_Ga0164292_10000001-circular-cat_2	76450	42	151M	=	76377	-224	AAAATATTATAATTAAGCTCAATGTAAGAAGAAGAATAATCTTCATTAAATATAAAATCAGCAGGAGTTAACATAATTTAAACAATCTCCGATTGTTGGATATAGGAAGCAACTTCATCATGTTGAAATTCACTAAAGAAATCTTTATTAG	GGGGEGGGGGGGGGGGCDFDEGGGGGEEGGGGGGGGGGGGGF>GGGGGGGGGGGGGGGGGGGGGGGGGGGGGGGGGGGGGGGGGGGGGFGGGGGGGGGGGGGGGGGGGGGGGFGGGGGGGGGGGGGGGGGGGGGGGGGEFGGGGGGCCCCC	AS:i:0	XN:i:0	XM:i:0	XO:i:0	XG:i:0	NM:i:0	MD:Z:151	YS:i:0	YT:Z:CP
HISEQ09:337:CA3UFANXX:7:2206:11247:17713	163	VIRSorter_Ga0164292_10000001-circular-cat_2	76377	42	151M	=	76450	224	AATTCCTGATTCATTAGATACTTTTAATAAGTAATCACAAACAGCATAAGAAGCGTATCGATCAGGAAAAGCTAAAATATTATAATTAAGCTCAATGTAAGAAGAAGAATAATCTTCATTAAATATAAAATCAGCAGGAGTTAACATAATT	BB@ABGGGGGGGGE1EGGGGGGEGGGGGGGGGGGGFGGGGGGGGGGGGGGGGGGGGGGGGGGGFGGGGGGGGGGGGGGGG1FGGGGGGGGGGGGGGGGGGGGGGGGGGGGGGFCFFDGGGGGGGGGGGGGGGGGEGGGGGGGGGGGGGGEG	AS:i:0	XN:i:0	XM:i:0	XO:i:0	XG:i:0	NM:i:0	MD:Z:151	YS:i:0	YT:Z:CP
HISEQ09:337:CA3UFANXX:7:2206:17618:18692	83	VIRSorter_Ga0164292_10000001-circular-cat_2	72610	42	151M	=	72580	-181	CCACTAGGAATCGAACCTAGAACGGGGGATTAGAAGTCCCATGTTATATCCATTTAACTACAGAGGCATTAGACAATTATATCACCGCTACGGGTATCCATAATTGCTATGAGTGTTAGAGTCTATAAATAGTTTAACTTGAAGAATAGTT	#C88.@@6C@C8=F@0FCFGF..C0;0DDB880B<0;0=00=0=0@FD0;FF@0GGE:C0:CB=1E1:@FFF<=DF1DFE:09E9<DF></::1GF>CGFBCC::B1>GGDF@F1GDEG1DF1GGFC@DEGGGEGGFEGGGGGGGCA?=AA	AS:i:0	XN:i:0	XM:i:0	XO:i:0	XG:i:0	NM:i:0	MD:Z:151	YS:i:0	YT:Z:CP
HISEQ09:337:CA3UFANXX:7:2206:17618:18692	163	VIRSorter_Ga0164292_10000001-circular-cat_2	72580	42	113M	=	72610	181	AATACTTTCCGTATAATATGTGTAGCGCCTCCACTAGGAATCGAACCTAGAACGGGGGATTAGAAGTCCCATGTTATATCCATTTAACTACAGAGGCATTAGACAATTATATC	<A3:?DEG>EDBBGG>11FFCDFFF1/B99C@@11<1E:BFG11FD/=FFEGGGGGGGG/0:FEGGG0CF00>:908F8@FG>CC0;D>GFGGGGGG8@08FG0;000DDGGC	AS:i:0	XN:i:0	XM:i:0	XO:i:0	XG:i:0	NM:i:0	MD:Z:113	YS:i:0	YT:Z:CP
HISEQ09:337:CA3UFANXX:7:2206:2732:20644	99	VIRSorter_Ga0164292_10000001-circular-cat_2	129284	42	151M	=	129337	204	GTGCAAAAAGTTCACCTTCTTGATAAATCCACGCACCTTTTTGCGTAAAGATTCCTTGGTCCACTGCCACATCAAAAACACATCCATGTTCGTCTATTCCTTTTCCGTAAAATATATTAAATTCTGTTATCTTCATAGGGGGTGCCATCTT	CCCCCGGGGGGFGGGGGGGEGGGEGGGGGGGGGGGGGGGGGGGGGGGGGGGGGGGGGGGGGGGGGGGGGGGGGGGGGGGGGGGGGGGGGGGGGGGGGGGGGGGGGEGGGGGGGGGGGGGGGGG=GGGGGGCGGGGGCE@DGDGADGBEGGG	AS:i:0	XN:i:0	XM:i:0	XO:i:0	XG:i:0	NM:i:0	MD:Z:151	YS:i:0	YT:Z:CP
HISEQ09:337:CA3UFANXX:7:2206:2732:20644	147	VIRSorter_Ga0164292_10000001-circular-cat_2	129337	42	151M	=	129284	-204	CCTTGGTCCACTGCCACATCAAAAACACATCCATGTTCGTCTATTCCTTTTCCGTAAAATATATTAAATTCTGTTATCTTCATAGGGGGTGCCATCTTATTCTTGATGATCTTAACCTTAGAAGTAATTCCAATTGGGTTTCCAGACTTAT	GGGGGGGEGGGGGGGGGGGGGGGGEGGGGGGGGGGGGGGGGGGGGGGGGGGGGGGGGGGGGGGGGGGGGGGGGGGGGGGGGFGGGGGGGGGGGGGGGGGGGGGGGGGGGGGGG>FGGGGGGEGGGDDGGGGDGGGGGGGGGGGGGGCCBAB	AS:i:0	XN:i:0	XM:i:0	XO:i:0	XG:i:0	NM:i:0	MD:Z:151	YS:i:0	YT:Z:CP
HISEQ09:337:CA3UFANXX:7:2206:5884:20585	99	VIRSorter_Ga0164292_10000001-circular-cat_2	124847	42	151M	=	124914	218	TTCTCCATGGTTTCACCCTTGGGTAAAGGCGCACACCGGGTTGGTGCACGACTTGGCAACCTTGCGGCTACCCATAAAAGAAAAACCCAGGAACTGACCCTGGGTTATCTTTACGAGTTTTACATCAAGCATCGTAGAAAAGCTTAATAAA	CCBBBGGGGGGGGGGGGGGGGGGGGGGGGGGGGGGGGGGGGGGGGGGGGBFGGGGGGGGGGGGGGGGGGGFGGGGGGGGGGGGGGGGGGGGCFGGGGGGGGGGG8CGGECGGGGBDC.8/CDGGGGGGG=GGGGGGGGGGGGEGGBGE@B@	AS:i:-5	XN:i:0	XM:i:1	XO:i:0	XG:i:0	NM:i:1	MD:Z:18A132	YS:i:0	YT:Z:CP
HISEQ09:337:CA3UFANXX:7:2206:5884:20585	147	VIRSorter_Ga0164292_10000001-circular-cat_2	124914	42	151M	=	124847	-218	CTACCCATAAAAGAAAAACCCAGGAACTGACCCTGGGTTATCTTTACGAGTTTTACATCAAGCATCGTAGAAAAGCTTAATAAAGCCTTCTTCGATATCCTTTGTAGGAAGAACTTTAATTGAATAAAGATCATCTGCAAAGAGACTGATG	DBGBGB@690FD=BF;GFGGF0GGDDGBDC.FD<FF8EGGGDE0GGGGF>GCGFDFGGGGGGGGGFGGGGGGGGGGGGGGCGDCGGGD>GGGGGGGGEGGGGGGGGF1GGEGGEGGG@DGGGGDDG>CGFEGECGGGGGGGGEGFCBBBCB	AS:i:0	XN:i:0	XM:i:0	XO:i:0	XG:i:0	NM:i:0	MD:Z:151	YS:i:-5	YT:Z:CP
HISEQ09:337:CA3UFANXX:7:2206:9480:21332	83	VIRSorter_Ga0164292_10000001-circular-cat_2	172123	42	151M	=	172035	-239	GTTTGATGCGTATGCATGCGGAGCAAGAGATATATATTTAATGTCTTGTGGGTATATGAGCGAATACGTAGAAGAAGTTAGTGATAGAAATGTAGAAATATTTTCTGACGATGATGCAACACCAAATCAATATTCTTTTTACGATTTGTAT	6GGGGGGDGGGGGGGGGGGGGGGGGGGGGGGGGGGGGGGGFGGGGGGGGGGFGGGGGGGDEGGGGGGGGGGGGGGGGGGGGGGGGGGGGGGGGGGGGGGGGGGGGGGGGGGGGGGGGGGGGGGGGGGGGGGGGGGGGGGGGGGGGFCCCCC	AS:i:0	XN:i:0	XM:i:0	XO:i:0	XG:i:0	NM:i:0	MD:Z:151	YS:i:0	YT:Z:CP
HISEQ09:337:CA3UFANXX:7:2206:9480:21332	163	VIRSorter_Ga0164292_10000001-circular-cat_2	172035	42	151M	=	172123	239	AACCTTACGGAATAGTAAAATTAAAGTCTATTCAAGATGGAATAAACTTATTAAGAGGTGATGTAAAATCTCCGTTACTTAGAGGAATGTTTGATGCGTATGCATGCGGAGCAAGAGATATATATTTAATGTCTTGTGGGTATATGAGCGA	BCCCBGGGGGGGGGGGGGGGGEGGGGGGGGGGGGGGGGGGGGGGGGGGGGGGGGGGGGGGGGGGGGGGGGGGGGGGGGGGGGGGGGGGGGGGGGGGGGGGGGGGGGGGGGGGGGGGGFGGGGGGGGGGGGGGGGCGGGFGGGGGGGGGGG@	AS:i:0	XN:i:0	XM:i:0	XO:i:0	XG:i:0	NM:i:0	MD:Z:151	YS:i:0	YT:Z:CP
HISEQ09:337:CA3UFANXX:7:2206:10378:21451	83	VIRSorter_Ga0164292_10000001-circular-cat_2	82414	42	149M	=	82294	-269	TTCTACCGGATGAGCAGTAACGTCTACGCCATCGCGACGACGATAATGATAGATGCTACCAAAAAGGTTATCATCATTTCCACCAGTAAAAACATCTACGTTGTTAAGCTTTGAAGCTGCGTCAAATAAAATTTTACGAGCAGCAAAGT	BGBC@.B@6B=GD@BDC.EGGECGDGGBBGC.@D>C9.C0GGGGGGGGGGGC>F@EGD@GGGGGGD@GGGGGCBGGGEFBDEEGGEGGGGGGGGGGGGGBGFEFFGGGGFCGGGEGGGGGGGGGGGGGGGF@BGFGGCGGGGGFC1BAA	AS:i:0	XN:i:0	XM:i:0	XO:i:0	XG:i:0	NM:i:0	MD:Z:149	YS:i:-3	YT:Z:CP
HISEQ09:337:CA3UFANXX:7:2206:10378:21451	163	VIRSorter_Ga0164292_10000001-circular-cat_2	82294	42	126M	=	82414	269	CATTGCAGCAACAGCCATGTTGGTGGCAAGTATTTGTGTACCACCTTCTACTTCGGCTCGTTCTTGACAAGACATTTCACCTGGATTGCGCTCAGGTGGATTTTGGTATTCTGGGTGTGTTTCTAC	?B@BB1BFGBFDBGGE;FGBGGGBG/FG1E::F11F1=EC:FCCFE1E@FFGGGGDGBGB/CFGGGEGEGBGG@11<CFGGGGG000009///8;<EFGBC000DA00;008DD009C>F009CDG	AS:i:-3	XN:i:0	XM:i:1	XO:i:0	XG:i:0	NM:i:1	MD:Z:90A35	YS:i:0	YT:Z:CP
HISEQ09:337:CA3UFANXX:7:2206:11686:21332	83	VIRSorter_Ga0164292_10000001-circular-cat_2	189742	42	151M	=	189616	-277	TATTCAATCAGCGGCAACATCAATCAGCAGGAAGGCCATGGCAGATGCAAGAAATCTTGCAAGGAATTTAGATCCAGTTGCTAGAGCACAATACCAAGACGCTACAGAAAACATTATAGGCACTGTTTCTACGCAATTACAAAGTTTACAA	#GGGGGGCGGGGEGGGGGGEGGFFGGGGGGGGGGGGGGGGGGGGGGGEGGGGGGGGGGFGGGGGGGGGGGGGGGGGGGGGGGGGGGGGGGGGGGGGGGGGGGGGGGGGGGGGGGGGGGGGGGGGGGGGGGGGGGGGGGGGGGGGGGCCCCC	AS:i:-5	XN:i:0	XM:i:1	XO:i:0	XG:i:0	NM:i:1	MD:Z:132A18	YS:i:0	YT:Z:CP
HISEQ09:337:CA3UFANXX:7:2206:11686:21332	163	VIRSorter_Ga0164292_10000001-circular-cat_2	189616	42	151M	=	189742	277	CAAGCACCGTGCTGAGTTATCTGCTCAAGACACTGAAACAGCACTGCAATCAATGACTATGCAAGTAGGAACTGCAGGGTATGATAGGTATGCTGAACTAGACCAAATGGTTAGAGGCATAATGGATATTCAATCAGCGGCAACATCAATC	CCBCCGGGGGGGGGGGGGGGGGGGGGGGGGGGGGGGGGGGGGGGGGGGGGGGGGGGGGGGGGGGGGGGGGGGGGGGGGGGGGGGGGGGGGGGGGGGGGGGGGGGGGGGGGGGGGGGGGGGGGGGGGGGGGGGGGGGGGGGGGGGGGGGGG5	AS:i:0	XN:i:0	XM:i:0	XO:i:0	XG:i:0	NM:i:0	MD:Z:151	YS:i:-5	YT:Z:CP
HISEQ09:337:CA3UFANXX:7:2206:5777:21745	83	VIRSorter_Ga0164292_10000001-circular-cat_2	110727	42	151M	=	110530	-348	TGTTTTTTCTGCCATGGGTGTTTTTTCTGTTGTGGACATGATTTTCCTTTTGTGTTTGTGATTATTGGGTGTCTGTGTTTGTTCCTGGAATTATGAATTCTAGGATGTCTGTGATGAAATCGAGTAACCAATCAAGCATTTGTTTTCTCCT	GGGGGGGGGGECEGGGGGGGGGGGGGGGGGGGGGGGGFF>FGGGGGGGGGGGGGGGGGGGGGGGGGGGGGGGGGGGGGGGGGFGGGGGGGGGGGGGGGGGGGGGGGGGGGGGGGGGGGGGGGGGGGGGGFGGGGGGGGGGGGGGGGCCCCC	AS:i:-5	XN:i:0	XM:i:1	XO:i:0	XG:i:0	NM:i:1	MD:Z:34A116	YS:i:0	YT:Z:CP
HISEQ09:337:CA3UFANXX:7:2206:5777:21745	163	VIRSorter_Ga0164292_10000001-circular-cat_2	110530	42	151M	=	110727	348	GTGGCTGTATCTGAGTCAGAAGTATCTTCAACTTCAGCAGGACGAACCTCGCGATAACCTTCTGCAATTGCACCGGTGATGCTACGTGTGAGATCACTGGTTTTAGAAGGTGTTACTTTGATTGCGTCTACCGTTTTACCGGTAATGCTGC	BABBCGGGGGGGGGGGGGGGGGGGGGGGGGGGGGGGGGGGGGGGGGGGGGGGGGGGGGGGGGGGGGGGGGGGGGGGGGGGGGGGGGGGGGFGGEGGGGGGGGGGGGGGGGGGGGGGGGGGGGGGEGGGGGGGGGGGBGGGGGGGGGGGGG>	AS:i:0	XN:i:0	XM:i:0	XO:i:0	XG:i:0	NM:i:0	MD:Z:151	YS:i:-5	YT:Z:CP
HISEQ09:337:CA3UFANXX:7:2206:2225:22366	99	VIRSorter_Ga0164292_10000001-circular-cat_2	46427	42	151M	=	46585	309	TGGCTGCAAAGAAACCAAAATCCTCTGTCTATAACAACGCTAACAAAGTTTTGAATGATGAGATAGATGGATCAAAGAATGCTCCAAAAGCAAAAAAGTATGGACGTGAGGCATCAAGTGCTAAAACGTTTAGCTCAAAAATTAAAACAAC	CCCCCGGGGGGGGGGGGGGGGGGGGGGGGGGGGGGGGGGGGGGGGGGGGGGGGGGGGGGGGGGGGGGGGGGGGGGGGGGGGGGGGGGGGGBGGGGGGGGGGGGGGGGGGGGGGGGGGGGGGGGGGGGGGEGGGEGGGGGGGGGGGGGGGG6	AS:i:0	XN:i:0	XM:i:0	XO:i:0	XG:i:0	NM:i:0	MD:Z:151	YS:i:0	YT:Z:CP
HISEQ09:337:CA3UFANXX:7:2206:2225:22366	147	VIRSorter_Ga0164292_10000001-circular-cat_2	46585	42	151M	=	46427	-309	AAGAAAAAGTAGGATAATATTATGGCAATGAAAAAAGCTTCCGCAAAAAAAATGATGGCTAAACCAGCTGCTAAACCAGCAGCTAAAATGAGTGGCATGACTGCAGCACAGAAGCAGTTGCCACCTTTCATCCAAAAAGCTATTGCAGCTA	GE=GGGGBB8GGGGGGGGGGEGGE@GGGGGGGGEGGGGGG>C0<GGGGGGGGGGGGGGGCGGGGGGGGGGGGGGGGGGGGGGGGGGGGGFGGGGGGGGGGGGGGFFGGGGGGGGGGGGGGGGGGGGGGGGGGGGGGGGGGGGGGGGBCBBB	AS:i:0	XN:i:0	XM:i:0	XO:i:0	XG:i:0	NM:i:0	MD:Z:151	YS:i:0	YT:Z:CP
HISEQ09:337:CA3UFANXX:7:2206:6255:22934	83	VIRSorter_Ga0164292_10000001-circular-cat_2	152801	42	150M	=	152488	-463	TCAAGGAGCAGATTGCATTGAGCCGCTTTAAAGATGCTGCAACAATCGTTTTTGACAATGATGACGCAGCATATGACGACACAACCGGTCTCGGTATCGACGGCAATGCCAACGACACCATTCGTTGGGATGACGTCGTTGACATGGCAG	####B@@9/8:/GGGGC9/>D..CC/@ECGGGB=DEDD/G=C.@EGDD@EC6//DDGGF=F.GGGG=F0CF>GGGGGGGGF><9>90C<9//</GFGGGG@DGGGF@B0GDF<C0GGGGGGGF<C:011GFGGGGD>F1EGGEGF0AABA	AS:i:0	XN:i:0	XM:i:0	XO:i:0	XG:i:0	NM:i:0	MD:Z:150	YS:i:-9	YT:Z:CP
HISEQ09:337:CA3UFANXX:7:2206:6255:22934	163	VIRSorter_Ga0164292_10000001-circular-cat_2	152488	42	151M	=	152801	463	CTTTTCCCTAAGGTTATTTCACGTACTCTTAGAGAAGCAGCAGAACCACAATTATTTGTTACGCCACTTCTTTCAACAGTCCGTTTAGGAAAAGGACGCTCTTTGGAGTTTCTTGCAGTAAACGCAATTCAAGCTGCTGAGAGCCCAGAAG	ABBBB>DFGGDGGFG1F1==FFE;F0C:FFD@FGEGGGGGGGGEGGDGGGDF@11F1>EFGB/F>/=1F><1=1<<EC111:/F>FBGG@>BGGG0C/CG/0C@CEGGGGGG080F00<CF00CGGGGDGG.C=@..8.BG=.6->BGE##	AS:i:-9	XN:i:0	XM:i:3	XO:i:0	XG:i:0	NM:i:3	MD:Z:56G55C29T8	YS:i:0	YT:Z:CP
HISEQ09:337:CA3UFANXX:7:2206:16504:23022	99	VIRSorter_Ga0164292_10000001-circular-cat_2	107999	42	151M	=	108151	303	AACTAGGGACATACGAAAAGCCGGCGTAGGTAACCACTATACCTACAACCGGCTTCTCAGTCCGCATATGACTCAAACAGGGAGATTTACATTGTACAATCTTTTAAAGTCTCGACGCATGGGATGCAGGGCTGATTCTGTTCCATGTGTC	CCCCCGGGGGGGGGGGGGGGGGGGGGGGGGGGGGGGGGGGGGGGGGGGGGGGGGDGGGGGGGGGGGGGGGGGGGGGGGGGGGGGGEGGGEGGGGGGGGGGGGGGGGGGDGGGEGGGGGGDGGGGGGGGGGGGGGGBGGGGGGGGGGG@@E@	AS:i:0	XN:i:0	XM:i:0	XO:i:0	XG:i:0	NM:i:0	MD:Z:151	YS:i:0	YT:Z:CP
HISEQ09:337:CA3UFANXX:7:2206:16504:23022	147	VIRSorter_Ga0164292_10000001-circular-cat_2	108151	42	151M	=	107999	-303	TGTACATAGGGCCTTGGATTGTAGAGGGGGGAACAATCTTGTATACGCCCGACTTAGCTCTTTCAACTTGGAATCCTAACCGGATTAGCTCCGATAGGACTTTTTTCATCGTGGATGATTGGTGTTGCCGAGGCATGTCTATTATTTCTCC	BGGGEGBGGGGGGGGGGGGGGGGGGGGGBEGGGGGGEGGGGGGGGDGGGGEGGGGGGGGGGEEGGGGGGGGGGGGGGGGGGGGGGGGGGGGGGGGGGGGGGGGGGGGGGGGGGGGGGGGGGGGGGGGGGGGGGGGGGGGGGGGGGGCCBBB	AS:i:0	XN:i:0	XM:i:0	XO:i:0	XG:i:0	NM:i:0	MD:Z:151	YS:i:0	YT:Z:CP
HISEQ09:337:CA3UFANXX:7:2206:17601:23901	99	VIRSorter_Ga0164292_10000001-circular-cat_2	10456	42	151M	=	10617	312	GTTTCTGTGTTAACAAAAAGTTTAAGAAGTGAAAAGAAAAAAAATCATGATTTGTTACAAGATTATGTATTGACTTTCTTCTTAAAAGATTCAAACAAGAATTATATATTAAGAAATAAAAATATATATAACTATGATTATACTAAGTATT	BCCCCGGGGGGGGGGGGGGGGGGGGGGGGGGGGGGGGGGGGGGGGGGGGGGGGGGGGGGGGGGGGGGGGGGGGGGGGGGGGGGGGGGEDGGGGGGGGGGGGGGGGGGGGGGGGFGFGGGGFEGGGGGGGGGDFGGGGGGEEGCFF@BEGGB	AS:i:0	XN:i:0	XM:i:0	XO:i:0	XG:i:0	NM:i:0	MD:Z:151	YS:i:-5	YT:Z:CP
HISEQ09:337:CA3UFANXX:7:2206:17601:23901	147	VIRSorter_Ga0164292_10000001-circular-cat_2	10617	42	151M	=	10456	-312	GCAATCAAAAAAAGAAATAAATTTATTAAAAGAAATAAAAAAAGATGTTTCTCCATCTGATCTTGAATTTAAGAATCTATTTAAAAATTCTGACTTTATTTCAAATATGGTTTTTGCTATTGTATCTTATTCGTTGGGGGCAAAGTTTAGG	#@BC,@GGGG@@@GGGGGGGFGGGGGCGGGEGGGGGGGGGGGGGGFGGGGGGGGGGGGGGGGGGGGGGGGGGGGGGGGGGGGGGGGGGGGGGGGGGGGGGGGGFGGGGGGGGGGGGGGGGGGGGGGGGGGGGGGGGGGGGFGGGGGBBBBA	AS:i:-5	XN:i:0	XM:i:1	XO:i:0	XG:i:0	NM:i:1	MD:Z:68C82	YS:i:0	YT:Z:CP
HISEQ09:337:CA3UFANXX:7:2206:19947:24147	99	VIRSorter_Ga0164292_10000001-circular-cat_2	74843	42	151M	=	74920	228	GTGGTAGTGCCTTCGGGAATATCCTCAAGGAGTTTAAACCCTTCGGCATATTCTTGTTCTTGCTGGTCTTTATTATCTTCTGTTGACATTAGTAGTCACCCTATTCGATAAAGCTTCGTCAATTATCTGACCAAGATATTTAGTATCTTTG	CCCCCGGGGGGGFGGGGGGGGGGGGGGGGGGGFGGGGGGGGGGGGGGGGGGGGGGGGGGGGGGGGGGGGGGGGGGGGGGGGGGGGGGGGGGGGGGGGGGGEGGGGGGGGF<FCCGGGDGGGGGGFGGGGGGGG=FGGEGGGGEGGG@EGG#	AS:i:0	XN:i:0	XM:i:0	XO:i:0	XG:i:0	NM:i:0	MD:Z:151	YS:i:0	YT:Z:CP
HISEQ09:337:CA3UFANXX:7:2206:19947:24147	147	VIRSorter_Ga0164292_10000001-circular-cat_2	74920	42	151M	=	74843	-228	TTCTGTTGACATTAGTAGTCACCCTATTCGATAAAGCTTCGTCAATTATCTGACCAAGATATTTAGTATCTTTGTAACCTTTGTCATACAAAACAGATATAATTGGCTTTGGATCAACGTGATTATAAGTTACCAGTTGAAGATTTAAAAC	GGGG=GGGGGGGGGGGFGGGGGGGGCDGFGGGGGGGGGGGGGGGGGGGGGGGGGGGGGGGGGGGGGGGGGGGGGGGGGGGGGGGGGGGGGGGGGGGGGGGGGGGGGGGGGGGGGGGGGGGGGGGGGGGGGGGGGGGGGGGGGGGGGCBBBB	AS:i:0	XN:i:0	XM:i:0	XO:i:0	XG:i:0	NM:i:0	MD:Z:151	YS:i:0	YT:Z:CP
HISEQ09:337:CA3UFANXX:7:2206:6306:25494	83	VIRSorter_Ga0164292_10000001-circular-cat_2	196361	42	151M	=	196271	-241	AATCTGCTGGTGGCAGTGTTAGAACTCCAGTAGTTGGCGCAATGCAGTCTTTGTGGTCAAACTTTAGTACACAAAGAGATTTAGAAATATTCAAGAGAAATATTTATCCAGGCAATGGTATAGGAGTTGCTCAATTTCTAGGTGGAGACTT	GGGGGGGGGGGGCGEGGGG@EGGGGGGGGGGGGGGGGGCGGGGFGGGGGGGGGGGGGGGGGGGGGGGGGGGGGGGGGGGGGGGFGGGFGGGGGGGGGGGGGGGGGGGGGGGGGGGGGGGGGGGGGGGGGGGGGGGGGGGEGGGGGGCCCCC	AS:i:0	XN:i:0	XM:i:0	XO:i:0	XG:i:0	NM:i:0	MD:Z:151	YS:i:0	YT:Z:CP
HISEQ09:337:CA3UFANXX:7:2206:6306:25494	163	VIRSorter_Ga0164292_10000001-circular-cat_2	196271	42	151M	=	196361	241	ATAGTGCAATGAACATCATGACAGGGGGATTGCAAGCAGGAGTAAATGGAATTCTTCCTGGAAGTCCATTTGGTTCCGTTGGAGGAATGCAATCTGCTGGTGGCAGTGTTAGAACTCCAGTAGTTGGCGCAATGCAGTCTTTGTGGTCAAA	@ABCBGGGGGGGGGGGGGGGGGGGGGGGGGGGGGGGGGGGGGGGGGGGGGGGGGGGGGGGGGGGGGGGGGGGGGGGGGGGGGGGGGGGGGGGGGGGGGGGGGGGGGGGGGGGGGGFGGFGGGGGGGGGDGDGGGGGEGBGGGGGGGGGGGG	AS:i:0	XN:i:0	XM:i:0	XO:i:0	XG:i:0	NM:i:0	MD:Z:151	YS:i:0	YT:Z:CP
HISEQ09:337:CA3UFANXX:7:2206:2498:25664	99	VIRSorter_Ga0164292_10000001-circular-cat_2	127684	42	151M	=	127875	342	TGGATGTTTGATATATGAAAGATACGAACTAACGCATCTAGATAACAACTACGCTAAGATATTATATGTTTAGTCTTCGTAGTCACTAGGATTGAATGTAAATACATTGGGAATCTCTTTAGCTAGAGATCTAACAACATCTTCTTGAGGT	BCCBBGGGGGGGGGGGGGGFGGGGGGGGGGGGGFGGGFGGGGCGGGGGGGGGGGGGGGGEGGGGGEGGGEGGGGGFGEGGGGGGGGGGGGBFGGEGGCDGGFGGGGGG0FEF0F;FGGGGGCGGGFCGGGGGGGGGBFGGGFGGGGEBEEB	AS:i:0	XN:i:0	XM:i:0	XO:i:0	XG:i:0	NM:i:0	MD:Z:151	YS:i:0	YT:Z:CP
HISEQ09:337:CA3UFANXX:7:2206:2498:25664	147	VIRSorter_Ga0164292_10000001-circular-cat_2	127875	42	151M	=	127684	-342	GAGCAGTAGTAAAGACGGCTAGAGTGATCTGGCCGTCTTCTTCTGTTAACACCGTTATAACAGAATCTTCCATATCAGGAATGTCGTCTAGACTAATTTGAAATTCCCCTGACGCACCATCCATCTCACCAGAGACTAGGATTCTCTTCAT	EBGGEGEEGGEGGGGGGGGGGGGGGGEGEDCD8FC8=DGGGBEGGFDGDGGGGGGGGGGGGGGGGBGEGGGGCDGC>GGGF<GGGGGGGGGGGGF1@FEGGGEGGGGGGGGGGGGGGGEGEGG>EGGGGGGGGGFGGFGGGGGGGGBBBAB	AS:i:0	XN:i:0	XM:i:0	XO:i:0	XG:i:0	NM:i:0	MD:Z:151	YS:i:0	YT:Z:CP
HISEQ09:337:CA3UFANXX:7:2206:20421:27351	99	VIRSorter_Ga0164292_10000001-circular-cat_2	156956	42	151M	=	157059	254	ACAGCCCTTGGATTGGCCATTGGAACCAACGTACAGGCTTATAGCTCAGTATTAGATAACGTAGCTGCAGGCAACTATACTCTTGACGGTGGCACATTCTAATTAAAAGTGGTATAATACTATCTTTAACCATGGAGTAAAAAATGGCCAT	CCCCCGGGGGGGGGGGGGGGGGGGGGGGGGGGGGGGGGGGGGGGGGGGGGGGGGFGGGGGGGGGGGGGGGGGGGGGGGGGGGGGGGGGGGGGGGGGGGGGGGGGGGGGGGGGGGGGGFGGGGGGFGGGGGGGGGGFG@DGGGGDBEGGBGG	AS:i:0	XN:i:0	XM:i:0	XO:i:0	XG:i:0	NM:i:0	MD:Z:151	YS:i:0	YT:Z:CP
HISEQ09:337:CA3UFANXX:7:2206:20421:27351	147	VIRSorter_Ga0164292_10000001-circular-cat_2	157059	42	151M	=	156956	-254	TAAAAGTGGTATAATACTATCTTTAACCATGGAGTAAAAAATGGCCATTAGTAGTGGAAACTCATCAGGACCAAGAAAAAATGACGTACCCAACATAGTTGGAGATAAGCCCGCCGCTGCCGATCCTAAGATCACAGCAGCGGGCTTTGAC	#GGGEB5.EGGGGEGGEGGB@@/6GGGGGGGGGGGGGGGGGGGGEBGGECBGGGEGGGGDGGGGB=GGGGGGGGGGGGGGGGGEGGGGGGGGGGGGGGGDGGGGGGGGGFGGGGGGGGGGGGGGGGGGGGGGGGGGGGGGGGGGGGCCBBB	AS:i:0	XN:i:0	XM:i:0	XO:i:0	XG:i:0	NM:i:0	MD:Z:151	YS:i:0	YT:Z:CP
HISEQ09:337:CA3UFANXX:7:2206:7505:27633	99	VIRSorter_Ga0164292_10000001-circular-cat_2	205864	42	151M	=	206131	418	GAAACAATGATTTGGCAGTAGTTTCAGATTCTGGACAGAAAAATGTTCAACAAATATATATAAGATTGATGACAGAAACTGGAGATTTTGCTTCCTATCCAGAATTAGGCTGCGATCTATCAGTCCTATACGGCATGCCTCAGACAATGGT	CCCCCFGEGGGGGGGGGGGGGGGGGGGGCGEEGGDGGGGGGEDGGGGGGGGGGGGGGGGGGGGGGGGFGGGGGGGGGGFGGGEGGGGGGGGFGGGGGGGGGGGFFFGGG>@GGGGGBGGGGGGGGGGGGGGGGGGG;FGDGGGGGG;BBGE	AS:i:0	XN:i:0	XM:i:0	XO:i:0	XG:i:0	NM:i:0	MD:Z:151	YS:i:0	YT:Z:CP
HISEQ09:337:CA3UFANXX:7:2206:7505:27633	147	VIRSorter_Ga0164292_10000001-circular-cat_2	206131	42	151M	=	205864	-418	TTAGGTTTGATGTACACATATTAGACAACGCTAATCAACCAGTAACATTATCTGTTACACAAGATCTATAATAAGGAGATAAGATGCCCCTGGTATACAGTAAGAGTAAAGATCAGATCTTAACGCAGATCATACAGTCCCTGCAGAAGAA	#EB<//=ECD0B0@@F=GFF8@D0FGCC.000>FC<GGGGGGGGGGGGGGFF@F@GGGFGGGCGGGGGDFCFGGGGF@BCGGGGGGGGGGGGEGGGGGGGFGGGF>GGEGGFGGGEGGGGGGGGGFGGGGGGGGGGGFBGGGGGGGCCCCC	AS:i:0	XN:i:0	XM:i:0	XO:i:0	XG:i:0	NM:i:0	MD:Z:151	YS:i:0	YT:Z:CP
HISEQ09:337:CA3UFANXX:7:2206:8853:27579	99	VIRSorter_Ga0164292_10000001-circular-cat_2	29410	42	151M	=	29483	224	ATTTACTGATGATTGTTCAGAAGATAATACAGTACAGATTGCTTCTAAGTACGCAGAGGTTTTTAGTAGTAGTGAAACAATGTTCGAAAAGCATGAGGGTCACCTTAGACTTAATGCTTGGAAAAACCTAGAAACAGTAGCCAAAGAAGGC	CCCCCGGGGGGGGGGGGGGGGGGGGGGGGGGGGGGGGGGGGGGGGGGGGGGGGGGGGGGFGGGGGGGGGGGGGGGGGGGGGGGGGGGGGGGGGGGGGGGGGGEGGGGGGGGGGGGGGGGGGGGGGGGGGGGGGGGGGGGGGGGGGGGGGE#	AS:i:0	XN:i:0	XM:i:0	XO:i:0	XG:i:0	NM:i:0	MD:Z:151	YS:i:0	YT:Z:CP
HISEQ09:337:CA3UFANXX:7:2206:8853:27579	147	VIRSorter_Ga0164292_10000001-circular-cat_2	29483	42	151M	=	29410	-224	GAAACAATGTTCGAAAAGCATGAGGGTCACCTTAGACTTAATGCTTGGAAAAACCTAGAAACAGTAGCCAAAGAAGGCGACTGGATTATTGCAATTGATTGCGACGAGATGTTATTCCATGAAGATGGTGTAGAGATTAAAAAAGTTTTAC	#GGGGGGGGGEGGGGGGGGGGGGEGGGGGFGGGGEGGGDGGGGGGGGGGGGGGGGGGGGGGGGGGGGGGGGGGGGGGGGGGGGGGGGGGGGGGGGGGGGGGGGGGGGGGGGGGGGGGGGGGGGGGGGGGGGGGGGFGEAGEGGGGGCBBAB	AS:i:0	XN:i:0	XM:i:0	XO:i:0	XG:i:0	NM:i:0	MD:Z:151	YS:i:0	YT:Z:CP
HISEQ09:337:CA3UFANXX:7:2206:15448:27843	99	VIRSorter_Ga0164292_10000001-circular-cat_2	61977	42	151M	=	62071	245	GTTTTTGCTGACGGACCTCTTGTCGCTGGACTATGAGTTGCACTTCCAGTTCTAAAAACTCTAGCTACATCTCCACTAGCAAAAGCATCAGCTACATCTTTAGGTAAGTTTTCCCCAAAACGGGGATCCATCCCTAGTGCAACCTGAAATA	CCCCCGGGGGGGGGGGGGGGGGGGGGGGGGGGGGGGGGGGGGGGGGGGGGGGGEGGGEGGGGGGGGGGGGGGGGGGGGCGGGGGGGGGGGGEGGGGGGGGGGGGGGGGGGGGGDGGGBGGGGGGGGGGGGGGBGGEGGGGGGGGGGGGEG@	AS:i:0	XN:i:0	XM:i:0	XO:i:0	XG:i:0	NM:i:0	MD:Z:151	YS:i:0	YT:Z:CP
HISEQ09:337:CA3UFANXX:7:2206:15448:27843	147	VIRSorter_Ga0164292_10000001-circular-cat_2	62071	42	151M	=	61977	-245	CATCTTTAGGTAAGTTTTCCCCAAAACGGGGATCCATCCCTAGTGCAACCTGAAATAGATCTACTGGTTGTTTTGCCATGGTTTAATCCTTTTAATTAAGATTATATTGATGCGGTTTCTTTAGCTGGGATACAAGTCCTGCAGCAATACA	#GGGEBGGGGGGGGGEGGGGGGGGGGGGGGGGGGGGGGGGGGGGGGGGGGGGGGGGGGGGGGGGGGGGGGGGGGGGGGGGGGGGGGGGGGGGGGGGGGGGGGGGGGGGGGGGGGGGGGGGGGFGGGGGGGGGGGGGGGGGGGGGGGCBBCB	AS:i:0	XN:i:0	XM:i:0	XO:i:0	XG:i:0	NM:i:0	MD:Z:151	YS:i:0	YT:Z:CP
HISEQ09:337:CA3UFANXX:7:2206:12552:28452	83	VIRSorter_Ga0164292_10000001-circular-cat_2	104048	42	151M	=	103900	-299	TCTTTTGTTGCTTATCCTAGCGGCTAAGTTCTACCCAAAGATTCCAAGCGTTGGCTTTGGTTTGATCTTGTACGATACAACGACTTAGTCTAAGGCCGTCTTGATTGGCTTTAGCGTACATGGTAGCTGCAAAGTTGTTTGCTTCTTTTTG	GGGGGGGGGGGEGGGGGGGGGGGGGGGGGGGGGGGGGGGGGGGGGGGGGGGGGGGGGGGGGGGGGGGGGGGGGGGGGGGGGGGGGGGGGGGGGGGGGGGGGGGGGGGGGGGGGGGGGGGGGGGGGGGGGGGGGGGGGGGGGGGGGGCCCCC	AS:i:0	XN:i:0	XM:i:0	XO:i:0	XG:i:0	NM:i:0	MD:Z:151	YS:i:0	YT:Z:CP
HISEQ09:337:CA3UFANXX:7:2206:12552:28452	163	VIRSorter_Ga0164292_10000001-circular-cat_2	103900	42	151M	=	104048	299	TTGGAAAGAATATAATAGTTATAAGATCTATGTATACTGGCATAAAATTACCTTCTGTGTAGTGTTCCCTTCTTTTTTGTACGAACAAAAAAAGTGGATACATAGCAAAGGGGCCGGACTCTTGCGAGCCCGACCCCTAAATGCCGTGTCT	ABBBCGGGGGGGGGGGGGGGGGGGGGGGGGGGGGGGGGGGGGGGGGGGGGGGGGGGGGGGGGGGGGGGGGGGGGGGGGGGGGGGGGGGGGGGGGGGGGGGGGGGGGGGGGGGGGGGGGGGGGGGGGGGGGGGGG@GGGGGGGGGGGGGGGG	AS:i:0	XN:i:0	XM:i:0	XO:i:0	XG:i:0	NM:i:0	MD:Z:151	YS:i:0	YT:Z:CP
HISEQ09:337:CA3UFANXX:7:2206:1302:28967	99	VIRSorter_Ga0164292_10000001-circular-cat_2	119698	42	151M	=	119827	280	CTGGGACATGGATTTCTCCTTTTGTTGGGCCCAAGCTTCATGCCTGGGGACTACCCATAAAAAAAAGATTTTGATATTATAGATATAGTTATAGGATTAAAGGCTAGTGTCACCCACATCACCTACTGCCAAACCTTTGCATCGATTACAT	BBCCB1FGDGGGFEGEGGGGGGGGGGGG/FDBGGFGGGGGGCGGGC@GGGGG>>BFGGBDGGGGGGGGGDF>:F@FCFFGGEGGGGGEDGFGGGGGGGGEEG>0CFG@0F0000C@B>@D0F<DEBGEGBEDD.88B8866B@DEGGGBB6	AS:i:0	XN:i:0	XM:i:0	XO:i:0	XG:i:0	NM:i:0	MD:Z:151	YS:i:0	YT:Z:CP
HISEQ09:337:CA3UFANXX:7:2206:1302:28967	147	VIRSorter_Ga0164292_10000001-circular-cat_2	119827	42	151M	=	119698	-280	CAAACCTTTGCATCGATTACATTCAACCCAAGGCTTTTCATCATCTCCAGGTTAGGATCTTCGTCATCCATAGCCCATTGCAGGTCATATTTCTTCAAAAGCATCTTGATCATGTGCTCTTTGTATTTCCTGCTACTAATTCCATTCCACT	D@.E;=@C.8..0660096B@=C.C=FFC0B0<0FC0GGGGEGGGGGGDEFEGGEGGBCE/GEGGGGGGF@F@=111GGBD>F11GBCFGGGCGC>F1GGGGGGGGGG@=F:GGGEGGGGECFF1GEGGFFGGGGEGGGGGGGGGGBBBBB	AS:i:0	XN:i:0	XM:i:0	XO:i:0	XG:i:0	NM:i:0	MD:Z:151	YS:i:0	YT:Z:CP
HISEQ09:337:CA3UFANXX:7:2206:2398:29146	99	VIRSorter_Ga0164292_10000001-circular-cat_2	28977	42	151M	=	28977	-151	CATAAGTTGATATCGCAAGTGCTCGATGATATACTTACAGACGTTACATTAACAGGCGAAAGCCATAAATAAAAGGAAAACAAAATGTCAGACAATAAGTTCAAATATTTTGCTGTTACAACAACCAGCTTGGTCAAGGCCAACAATAAGA	CCCCCGGGGGGGGGGGGGGGGGGGGGGGGGGGGGGGGGGGGGGGGGGGGGGGGGGGGGGGGGGGGGGGGGGGGGGGGGGGGGGGGGGG@FGGGGGGGGGGGGGGGGGGGGGEGGGGGGGGGGGGGGDGBGGGDDGGGGGGGGGGGGGGGGB	AS:i:0	XN:i:0	XM:i:0	XO:i:0	XG:i:0	NM:i:0	MD:Z:151	YS:i:0	YT:Z:CP
HISEQ09:337:CA3UFANXX:7:2206:2398:29146	147	VIRSorter_Ga0164292_10000001-circular-cat_2	28977	42	151M	=	28977	-151	CATAAGTTGATATCGCAAGTGCTCGATGATATACTTACAGACGTTACATTAACAGGCGAAAGCCATAAATAAAAGGAAAACAAAATGTCAGACAATAAGTTCAAATATTTTGCTGTTACAACAACCAGCTTGGTCAAGGCCAACAATAAGA	#GGGGGGBGGGF:GGGGGGGGGGCGGGGGGGGGGGEGGGGGDGGGGGGGEGGGGGGGGGGGGGGGGGGGGGGGGGGGGGGGGGGGGGGGGGGGGGGGGGGGGGGGGGGGGGGGGGGGGGFFGGGGGGGGGGGGGFGGGGGGGFGGFBBBBB	AS:i:0	XN:i:0	XM:i:0	XO:i:0	XG:i:0	NM:i:0	MD:Z:151	YS:i:0	YT:Z:CP
HISEQ09:337:CA3UFANXX:7:2206:20677:29539	99	VIRSorter_Ga0164292_10000001-circular-cat_2	123770	42	151M	=	123877	258	CCTCGCTTGCGTTGAAGACATTGATTTCCATCTTCGTGATGTGTTCTTCGTTATACATAACGACGATGTCATCACGCTGGATTTCTTTCTTCAGCCAAGCTTGCAGACATTCAGTCACAACATGATGACTGATTTCTTTTGTTGGGCTCAG	CCCCCGGGGGGGGGGGGGGGGGGGGGGGGGGGGGGGGGGGGGGGGGGGGGGGGGGGGGBGGDGGGGGGFGGGGGGGGGDGGGGGGGGGGGG0FDGGDGGGGGGGGGGGGGGGGGFGGEGGGGGGGGBDB@DEGG=EEGGB/B<..A;6@G#	AS:i:0	XN:i:0	XM:i:0	XO:i:0	XG:i:0	NM:i:0	MD:Z:151	YS:i:0	YT:Z:CP
HISEQ09:337:CA3UFANXX:7:2206:20677:29539	147	VIRSorter_Ga0164292_10000001-circular-cat_2	123877	42	151M	=	123770	-258	CATTCAGTCACAACATGATGACTGATTTCTTTTGTTGGGCTCAGAAGACAAAACGGGTTGGTCTTTTCCCATTCGGAGTCATACTTGCTGACTACGGTAAACATCCAATTGAAGCCCTTTTCAAGGCCAATCAGCTCGACATCAACCCAGT	##EEBEGGGBEGB6=G=EGBDGGGEGGGGGGEGGGGGF;FGGGGGGGGGGGF9FGGGGGGFGGGGGGGGGGGGGGGEGGGGGGGGGGEGGGGGGGGGGGGGGGGGGGGGGGGGGGGGGGGGGGGGGGGGGGGGGGGGGGGGGGGGGCCCCC	AS:i:0	XN:i:0	XM:i:0	XO:i:0	XG:i:0	NM:i:0	MD:Z:151	YS:i:0	YT:Z:CP
HISEQ09:337:CA3UFANXX:7:2206:11458:30180	99	VIRSorter_Ga0164292_10000001-circular-cat_2	122192	42	151M	=	122386	345	GTATCCAAAGCGAAGAGCCCAGATACCTTCTGGTAACTTGAAGTTCAAAGGCATTTCTGCCTCCTTTCAGTTTTGCCCACATCGGAGTGATGCAGGACTTGGCAATCGTCAGACTACCCATAAAAGAAAAACCACACTGGCTGTGTGGCAT	BBBB@FGGGGGGGGGGGGGGGGGGGGGGGGGGGGGGGGGGGGGGGGGGGGGGGGGGGGGGGGGFGGGGGGGGGGGGGGGGGGGGGGGFFGGGGGGGGGGGGGGGGGEGGGGGGGGGGGGGGGGGFCFGGGGGBGGGGGDGGGGGGGGGGGG	AS:i:0	XN:i:0	XM:i:0	XO:i:0	XG:i:0	NM:i:0	MD:Z:151	YS:i:0	YT:Z:CP
HISEQ09:337:CA3UFANXX:7:2206:11458:30180	147	VIRSorter_Ga0164292_10000001-circular-cat_2	122386	42	151M	=	122192	-345	TCCAACATGGTCAAGAGTCCGTCTGCTGCGTCGATGTATACAACTGTTCCAGCCAGAACTTGATGACACTCTGTGCCAAAATGTTCTTGATAGAATTCCATTGCTACATCGTTGGATGGAATGATGAATTCGTCAATCACTTCTTCCTGAT	=GGGEGGGBGGGGE@.GGGGGGGGGGFGGGGGGGGGGGGGGGGGGGGGGGGGGGGEGGGGGGGGGGGGGGGGGGGGGGGGGGGGGGGGGGGGGGGGDEGCGGFGGGGEGGGGGGGGGGGEGGEGGGGGDGGGGGGGGGGGGGGGGGCCCCC	AS:i:0	XN:i:0	XM:i:0	XO:i:0	XG:i:0	NM:i:0	MD:Z:151	YS:i:0	YT:Z:CP
HISEQ09:337:CA3UFANXX:7:2206:8216:30490	83	VIRSorter_Ga0164292_10000001-circular-cat_2	205041	42	151M	=	204829	-363	ATGAATTATTTTATAGATGAAAATTCTCTTTACAAAAATACAGTTAACAATGTTGTTGACACCGGAATACCAAAGTTTATGGCTTAAATATGATTAATGATTATGATCCAGAAGTTACTTCAAACGATTTATTTGATGAAGACTATGAAAT	CECG@@B@F=GGGGFDGCGGGCGFGCD>FGGFAGGGGGGGGDGGGGGCDFG>EGFGGGGGGGEGEFGGGEGFEGCGEGGGGGCGGGGEGGGGGGGGGGGGGGGGGGGEGGGGGGGGGGEEGGGGGEGFDGGEGGGGGGGGGGGFCCCCCCB	AS:i:0	XN:i:0	XM:i:0	XO:i:0	XG:i:0	NM:i:0	MD:Z:151	YS:i:0	YT:Z:CP
HISEQ09:337:CA3UFANXX:7:2206:8216:30490	163	VIRSorter_Ga0164292_10000001-circular-cat_2	204829	42	151M	=	205041	363	ATTCAAAAGCTAGACCTGGTACAATAATGGGCTATGATAGAACAAGTAATACAGCAGTAGTTATGTTGGACGAAAAGTATTCTAATACCATAGGCAGTATGTTTTCAAAAGTCCCATGCCCATTTACTTATGGTATACAGACTGTTGCTCC	CCCCCGGGGGGGGGGGGGGGGGGGGGGGGGFGGGGGGGGGGGGGGGGGGGGGGGGGGGGGGGGGGGGGGGGGGGGGGGGGGGGGGGGGGGGGGFEGDFGGGCGGGGGGGGGGGGGGGFGCGGGGGGGGECGGGEGGGE@GCGCGGGCGEGG	AS:i:0	XN:i:0	XM:i:0	XO:i:0	XG:i:0	NM:i:0	MD:Z:151	YS:i:0	YT:Z:CP
HISEQ09:337:CA3UFANXX:7:2206:19762:30932	83	VIRSorter_Ga0164292_10000001-circular-cat_2	2249	42	151M	=	2120	-280	GATCATATTCTTTCTCCCAAGCAGGTTCTTGCGGATGGTAAAGATTCTATGATTTTAAATATTTTCTCTAAGGACGTAAACGGAAACCCAAAGCCATATAAAGATTTTGTAATATCAGGCTCAAACATATCATCAACTCCTTCTACCATTA	#@@.GGGGGGGGGGGGFGDEBGGGEGGGGGGD>GGGGGGGGGGGGGGGGGGGGGGGGCGD@GGFE>GGGGGGGGBGGGGGGGGGGGGGGGGGGGGGGGGGGGGEGGGGGGGGGGGGGGGGGGGGGGGGGDGGGGGGGGGGGGGGGGCCCCC	AS:i:0	XN:i:0	XM:i:0	XO:i:0	XG:i:0	NM:i:0	MD:Z:151	YS:i:0	YT:Z:CP
HISEQ09:337:CA3UFANXX:7:2206:19762:30932	163	VIRSorter_Ga0164292_10000001-circular-cat_2	2120	42	151M	=	2249	280	ATAACATATGAGTCAGCACTCCAAGATGACGATTACGAATTGCCAGAGTTAAAACTCAATCCTTTATACTCCGCACTAGACTCTGGTTATGTTTATCTTTCTCATGAAGAATATGATTATGAAACTTTTGATCATATTCTTTCTCCCAAGC	CCCCCGGGGGGGGGGGGGGGGGGGGGGGGGGFGGGGGGGGGGGGGGGGFFGGGGGGGGGGGGGGGGGGGGFGGGGGGGGGGGGGGGGGGGGGGGGGGFGFGGCGGGGGGGGGGGGGGGGGGGEGGGGGGGBGGGGGGGGGGGFGGGGGGE#	AS:i:0	XN:i:0	XM:i:0	XO:i:0	XG:i:0	NM:i:0	MD:Z:151	YS:i:0	YT:Z:CP
HISEQ09:337:CA3UFANXX:7:2206:4855:31502	83	VIRSorter_Ga0164292_10000001-circular-cat_2	186324	42	151M	=	186208	-267	CAGATAAAGTAAGAGCTGCACAAAATTTTGCTGCAACAAGGCAAAGGGCTTCATTGTCAGCTACTGATGAAGGCCTTTCTTTTTTATCACTTACAGGAAAAACAGTTGGCATTACAGGGACTGAAGCATCTTATCTAAGAATAATTTCTGG	#GB=GGGGG@FGGD=GGGGGGGGDFGGGGGGGGGGGGGGGGEGGGGGGGGGFGGGGGGGEEGGGGGGGGGGGGEGFGGGGGGGGGGFEGGGGGGGGGGGGGGGGGGGGGGGGGGGGGGGGGGGGGGGGGGGGGGGGGGGGGGGGFFCCCCC	AS:i:0	XN:i:0	XM:i:0	XO:i:0	XG:i:0	NM:i:0	MD:Z:151	YS:i:0	YT:Z:CP
HISEQ09:337:CA3UFANXX:7:2206:4855:31502	163	VIRSorter_Ga0164292_10000001-circular-cat_2	186208	42	151M	=	186324	267	ACGTGATGCCGCAACAGATCCAGCAAAAGCTGAAAGATTAAGATCTGTTGGACTAGGTCGCATGGTTGGCCAAGAAGTGACTGGAGAATTTTTCAAATTTGATACTGCTGGTCGAGCAGATAAAGTAAGAGCTGCACAAAATTTTGCTGCA	BCCCCGGGGGGGGGGGGEGGGGGGGGGGGFGGGGGGFFGGGGDGGGGGGGGGGGGGGGGGGGGGGGGGGGGGGGGGGEFGGGGGGGGGGGGGGGGGGGEGGGGGGGGGGGGGGGDDGGGFGFGGGGGGGGGGGGGGGGGGGEGGGGGGGGE	AS:i:0	XN:i:0	XM:i:0	XO:i:0	XG:i:0	NM:i:0	MD:Z:151	YS:i:0	YT:Z:CP
HISEQ09:337:CA3UFANXX:7:2206:8038:32098	99	VIRSorter_Ga0164292_10000001-circular-cat_2	177815	42	151M	=	177907	243	GTAAGATTAAACAATTAAAAGATTTCTTTGAAGAATATGATAATAGCAGTAGCGAAGTTCCTCCTGTCGACAATAGTGCAGGTTTTTCTGGTGGAGGCGGAGGAGGCTTTTCTGGTGGAGGGGCTAGCGGATATTTCGGCTAGTCAATATT	CCCCCGGGFGGGGGGGGGGGGGGGGGGGGGGGGGGGGGGGGGGGGGGGGGGGGGGGGGGGGGGGGGGGGGGGGGGGGGGGGGGGGEGGGGGEGGGGGGGGGGGGGGGGGGGGGGGGGGGEGGGGGGGGGGAGCEGGGGGGE>GBGBEGGGG	AS:i:0	XN:i:0	XM:i:0	XO:i:0	XG:i:0	NM:i:0	MD:Z:151	YS:i:0	YT:Z:CP
HISEQ09:337:CA3UFANXX:7:2206:8038:32098	147	VIRSorter_Ga0164292_10000001-circular-cat_2	177907	42	151M	=	177815	-243	GGAGGCGGAGGAGGCTTTTCTGGTGGAGGGGCTAGCGGATATTTCGGCTAGTCAATATTTCCAAAGGTCCCACACAACAAGTCAGTATACATTTTTTGTGTTATAATGTAGATAGAAAAATCTTTAATTTAAATTAGGAGAAAAAAATGGC	GGDGGGGGBEGGGGEGGEGGGGGBGGEGGGGDGGGGG@GGGGGGGGGGGGGGGGGGGGGGGGGGGGGFCGGGGGGGGGGGGGGGFGGGGGGGGGGGGGGGGGGFGGGGGGGGGGGGGGGGGGGGGGFGGGGFGGGGGGGGGGGGGGBCCCC	AS:i:0	XN:i:0	XM:i:0	XO:i:0	XG:i:0	NM:i:0	MD:Z:151	YS:i:0	YT:Z:CP
HISEQ09:337:CA3UFANXX:7:2206:15464:33204	83	VIRSorter_Ga0164292_10000001-circular-cat_2	87525	42	151M	=	87465	-211	CATTAAATATCCAAACTGTAAGTGGTCTATTTTTTTGTGTAAGATTAAAGACTAATCATAATACTGATTGTCTTCTTCTTTAGGCATAAAGGAGCGCCTACTTAAATATCGTTGCTTTAACCATGGATTGTATTTTTTGTAAAGTCCAATC	BGGGGGGGGGDGGGGGGGGGGGD/GGGGGGGGGGGGGGGGGGGGGGGGGGGGGGGGGGGGGGGGGGGGGGGGGGGGGGGGGGGGGGGGGGGGGGFGGGGGGGGGGGGGGGGGGGGGGGGGGGGGGGGGGGGGGGGGGGGGGGGGGGCCCCC	AS:i:0	XN:i:0	XM:i:0	XO:i:0	XG:i:0	NM:i:0	MD:Z:151	YS:i:0	YT:Z:CP
HISEQ09:337:CA3UFANXX:7:2206:15464:33204	163	VIRSorter_Ga0164292_10000001-circular-cat_2	87465	42	151M	=	87525	211	GGACTGAGTTTGAGGTGATGGCTCTTGAAAAAGATCATCATCGTTATCAGAAAAATGAGACATTAAATATCCAAACTGTAAGTGGTCTATTTTTTTGTGTAAGATTAAAGACTAATCATAATACTGATTGTCTTCTTCTTTAGGCATAAAG	BCBCBGGGGGGGGGGGGGGGGGGGCFFGGGGGGGGGGGGGGGGGGGGGGGGGGGGGGGGGGGGGGGGGGGGGGGGGGGGGGGGGGGGGGGGGGGGGGGGGGFGGGGGFGGGGGGGGFGGGGGGGGGEGGGGGGGGGGGGGGGGGGGGGGGE	AS:i:0	XN:i:0	XM:i:0	XO:i:0	XG:i:0	NM:i:0	MD:Z:151	YS:i:0	YT:Z:CP
HISEQ09:337:CA3UFANXX:7:2206:3571:34807	83	VIRSorter_Ga0164292_10000001-circular-cat_2	171998	42	151M	=	171830	-319	CAAAATATATTATTAATAGGTCATACAGACGCTTTACAACCTTACGGAATAGTAAAATTAAAGTCTATTCAAGATGGAATAAACTTATTAAGAGGTGATGTAAAATCTCCGTTACTTAGAGGAATGTTTGATGCGTATGCATGCGGAGCAA	=GGGGGGGD@:CEGGGGGGGGGCEGGGGGGGGGGGGGGGGGGGGF>GGGGGGGGGGGGGGGGGGGGGGGGGGGGGFGGGGGGGGGGGGGGGGGGGGGGGGGGGGGGGGGGGGGGGGGGGGGGGGGGGGGGGGGGGGGGGGGGGGGGCCCCC	AS:i:0	XN:i:0	XM:i:0	XO:i:0	XG:i:0	NM:i:0	MD:Z:151	YS:i:0	YT:Z:CP
HISEQ09:337:CA3UFANXX:7:2206:3571:34807	163	VIRSorter_Ga0164292_10000001-circular-cat_2	171830	42	151M	=	171998	319	TATACCATTCAAGTAACAGCACTAGTAGATGGATTGTCTGTATCAAGAGAAATAAATTTGCAATCATCCAATGGATACCAGACATATGAAGATTCTTTTGATTTAGGTTCAAAGTCAATAAAAATAGGCAATAGATCTTTATATCAAAATA	BBBBBGGGGGGGGGGGGGGGGGGGGGGGGGGGGGGGGGGGGGGGGGGGGGGGGGGGGGGGGGGGGGGGGGGGGGGGGGGGGGGGGGGGGGGGGGGGGGGGFGGGGGGGGGGGGGGGGGGGGGGGGGGECGGGGGGGFGGGGGGGGGGGGG=	AS:i:0	XN:i:0	XM:i:0	XO:i:0	XG:i:0	NM:i:0	MD:Z:151	YS:i:0	YT:Z:CP
HISEQ09:337:CA3UFANXX:7:2206:11238:35908	99	VIRSorter_Ga0164292_10000001-circular-cat_2	42784	42	151M	=	42896	263	CAGTTGTTCAATTAGCAGAATCGATGGAAGCTGCTGCAAGAATATCTTCCGAGTCTTCAAGAAAATTAATAGACAAAGTGCAGAACATGCAAGTAGCAACATCTAGAGAAGACAAAGGATTTTTGTCCGATAAAGATTTTAGTACATTTTA	=BABCF1FGEGGGGFGGCDGGGGGGGGGGGGGGGGGGGFDGDEGGGGGEGGGGGGGGGGGGGFB>@GGGGGGGGGGGGGGGGFCCGFGGGGDGGGGGGGGGGGGGGGGGGBGGGEGGGGECCDCAF088>C89CFFG=/CGBGGEG=BEGB	AS:i:0	XN:i:0	XM:i:0	XO:i:0	XG:i:0	NM:i:0	MD:Z:151	YS:i:0	YT:Z:CP
HISEQ09:337:CA3UFANXX:7:2206:11238:35908	147	VIRSorter_Ga0164292_10000001-circular-cat_2	42896	42	151M	=	42784	-263	CAAAGGATTTTTGTCCGATAAAGATTTTAGTACATTTTAGGAGACACTATGTATATAGGGCATTATAAGTCTGTTAATTCTAGTCAAGAATTTTATTCTTTAGCTAGAGAAAATTTAGACTTTCCAACTCAGGCAGAATACAATAAGTCTC	CG==8.GGFEB.GF:GGGGGGEF>GGGFGDF:0GEFG>GEGEGGEGF:DGGGGGGBEF:GEGDGGGGGG>GCEGDDC1GGGGGGGGGGGGGGGGGGEGGGFDEGGGGGGGGGGGGGGGFGG@F>B>FF;GGGG@GFC=1FGG@>1=A?BB:	AS:i:0	XN:i:0	XM:i:0	XO:i:0	XG:i:0	NM:i:0	MD:Z:151	YS:i:0	YT:Z:CP
HISEQ09:337:CA3UFANXX:7:2206:8644:38329	99	VIRSorter_Ga0164292_10000001-circular-cat_2	132113	42	151M	=	132300	338	AGATAAAATAGAATCTCAATTAGCAGAATCAATAATGGACAATCCATCTCCTAGAGGTTCCATATTCCAAATAGACTATGAAGATTCTATATTTAAGTTTAATGTAATTAAGCCGTCTAAAAAACAGGACTTAATAAAAGAAGTATAGTTA	CCCCCGGGGGGGGGGGGGGGFGGGGGGGGGGGGGGGGGGGGGGGGGGGGGGGFGGGGGGGGGGGGGFGGGGGGGGGGGGGGGGGGGGGGGGGGGGGGGGGGGGGGGGGGGGGGGG>GGGGGGGGGGGGGGFGGGEGGGEGGGGGGGGGGGF	AS:i:0	XN:i:0	XM:i:0	XO:i:0	XG:i:0	NM:i:0	MD:Z:151	YS:i:0	YT:Z:CP
HISEQ09:337:CA3UFANXX:7:2206:8644:38329	147	VIRSorter_Ga0164292_10000001-circular-cat_2	132300	42	151M	=	132113	-338	AATGCCAGCATCAGGTACATCAACGGGAGCTATGGGTTTGATACCAAAAGCTAAAAGCTTAGCAAAAGGCTTGGGTTACAAAAAAGGTGCTGCACTTGCAGCAGGTGTAGTCGGTGCAGGTGCCATGATGAGAAGAAGAAAATCAGGACTT	GGGB=EGGBG@GGGGGGGGEGGGGGGGGGGGGGGGGGGGGGGGGGGGCGGGGGGGGGGF>GGGGGGGGGGGGGGGGGGGGGGGGGGGGGGGGGGGGGGGGGGGGGGGGGGGGGGGGGGGGGGGGGGGGGGGGGGGFGGGGGGGGGGBBBBB	AS:i:0	XN:i:0	XM:i:0	XO:i:0	XG:i:0	NM:i:0	MD:Z:151	YS:i:0	YT:Z:CP
HISEQ09:337:CA3UFANXX:7:2206:16778:38461	99	VIRSorter_Ga0164292_10000001-circular-cat_2	39049	42	151M	=	39155	257	AGTTTAATAAAACCACTTCTATAAAACAAAAAGAAAAATTAGAAGAGATATTAAAGGAGATTGTGTGACCATAAAAGGAACTTATAAGAACCCAACAGAAAATCCTTGTTGGGTATTCTGCTCCTCTTGTAACAGATGTCAAGACAAAGGC	BCBCCFGGGGGGGGGGGGGGGFGGGGGGGGGGGGGGGGGGGGGGGGGGGGGGGGGGGGGGFGGGGGGGGGGGGGGGG<GGGGEGGGGGGGFGGGGGGGGGGGGGGGGGFGGGGGGGGGEGGGGGGECFFGGGGGGGGGGGGGGGGGGGGG#	AS:i:0	XN:i:0	XM:i:0	XO:i:0	XG:i:0	NM:i:0	MD:Z:151	YS:i:0	YT:Z:CP
HISEQ09:337:CA3UFANXX:7:2206:16778:38461	147	VIRSorter_Ga0164292_10000001-circular-cat_2	39155	42	151M	=	39049	-257	TGTTGGGTATTCTGCTCCTCTTGTAACAGATGTCAAGACAAAGGCAGATACACAAAATGCAGATCATGCTCAGGTAGATACGATCCCGATGGTACAACAGACCCTGATTTAGATGATTTTTGCGACTGTAAAAATGGAAATTTAAGATGGA	GDGGGGGGGGGGGGGGGGGGCGGGGGGGGGGGEGGGGGGGGGGGGGGGGGGGGGGGGGGGGGGGGGGGGGGGGGGGGGGGGGGGDGGGGGGGGGGGGGGGGGGGGGGGGGGGGGGGDGGGGGGGGGGGGGGGGGGGGGGGGGGFGGBCCBB	AS:i:0	XN:i:0	XM:i:0	XO:i:0	XG:i:0	NM:i:0	MD:Z:151	YS:i:0	YT:Z:CP
HISEQ09:337:CA3UFANXX:7:2206:7417:39810	83	VIRSorter_Ga0164292_10000001-circular-cat_2	136855	42	151M	=	136799	-207	GGAGTATTAAGGCAAAAAGCTTTATTATCTGAAGATCAAATGGTGGAACAAGGTATTTCATACAGCGTTGAAGAAGCGCAACATATTAAAAGTTTGTTTATAGCGGGTGACGCTTCTGCTGAAAGACTAAAACAATTTTCTGAAGGATTAA	BGGEGGEGGG@CCGCGGGGGGGGGGCGCGGGGGGGEGGGGFFF0GGGGGGGGGGGGGGGGGGDGGGGGFGGGGGGGGGGGGGGGGGGGGGGGGGGGGGGGGGDDEGGGGGGEGGGGGGGGGGGGGGDGGGGGGGF@GGGGGGGGEGBABBB	AS:i:0	XN:i:0	XM:i:0	XO:i:0	XG:i:0	NM:i:0	MD:Z:151	YS:i:0	YT:Z:CP
HISEQ09:337:CA3UFANXX:7:2206:7417:39810	163	VIRSorter_Ga0164292_10000001-circular-cat_2	136799	42	151M	=	136855	207	CTGGCAAAGGAGGAATGTCAAGAGAAAACGCAACAACTTTTACAGAATCTTTAGTAGGAGTATTAAGGCAAAAAGCTTTATTATCTGAAGATCAAATGGTGGAACAAGGTATTTCATACAGCGTTGAAGAAGCGCAACATATTAAAAGTTT	A@A@BBGGGGGGGGGCGGGGGGEFGGEG>GGGGGGGGGEGGGGGGGGGGGGGGGGGGGGGEGGGGGGGFGGGGGGGGGGGGGGGGGGGGGGGGGGGGGGGGGGGGGGGGGGGGGGGGGGGFGGGGGG0C@FGGGGGGGGGGGEGGGGGGEG	AS:i:0	XN:i:0	XM:i:0	XO:i:0	XG:i:0	NM:i:0	MD:Z:151	YS:i:0	YT:Z:CP
HISEQ09:337:CA3UFANXX:7:2206:10536:40038	99	VIRSorter_Ga0164292_10000001-circular-cat_2	11123	42	151M	=	11297	325	ACTACTTAAATAGAACAGTATCTTCCTCTAATGACATGTCCGATCCAACATCTGTAGAATTTAGTGTCACAGTAAAGGATAATCCAGTTACAGAATCAGACTGGCATCCAATTATGCCCTATACTGAAAAAGAGATAAACGCAGAATTGAT	A@A@B11?FECG>GEGGGGGGG1=1;CCG>CGGGGGGE@F:<E///F1<@1BFC:@1B@B1B1=:FEC1FCGGCCDD11DGF1CF>1F0=:FGD:E@0=BG>FGBB0=>F@F:EGG088>GBF0;00F0C0>GGGGECF0..=.@B@@BG@	AS:i:-3	XN:i:0	XM:i:1	XO:i:0	XG:i:0	NM:i:1	MD:Z:139A11	YS:i:0	YT:Z:CP
HISEQ09:337:CA3UFANXX:7:2206:10536:40038	147	VIRSorter_Ga0164292_10000001-circular-cat_2	11297	42	151M	=	11123	-325	AAGCTAAATTTAGGTTTGCACCAAAACAAGAAACAGTTTCCTTGTACGAGGATGGAAAATTACTATTATCGTCAGCCTATACAATTACTGGAATATACCTTTCCGTAGCTAGTAGGAAGCCTAATTCAATATATGTTTGTAATTATCAGCC	GGGGGGGBGGGGGGGGGGGG@GGEGGGGGGG@CGFF@FGGGGGGGGBGGGGGGGGCGGGGGGGGGGGGGFGBGGGGGGGGGGGGGGGGGGGGGFGGGGGGGFGGGGGGGGGGGGGFGGGGGGGGGGGCF1GGGGGGGGGGGEGGGGCCCCB	AS:i:0	XN:i:0	XM:i:0	XO:i:0	XG:i:0	NM:i:0	MD:Z:151	YS:i:-3	YT:Z:CP
HISEQ09:337:CA3UFANXX:7:2206:20283:41204	99	VIRSorter_Ga0164292_10000001-circular-cat_2	77376	42	151M	=	77681	456	AGGAGAAATTCTAGGACGATAAGAAGTTGAGGTAGAAAAGTCTACTTCTATTTCAAATGGAGGACGTTCTATGACGTGCATTTTTCCATCTGGAGATGAGTACCTAACAGCTAGGGGAAGCAAGGAATAATCTGTAGTAGAAGTAGTTTCA	CCCBBGGGGGGGGGGGGGGGGGGGGGGGGGGGGGGGGGGGGGGGGGGGGGGGGGGGGGGGGGGGGEFGGGGGGGGGGGGGGGGGGGGGGGGEG@GGFGGGGGEGGGGGGGGGGGGGGGGGGGGGGGFGGGGGEGGEGG/@GGGGGGGGGG@	AS:i:0	XN:i:0	XM:i:0	XO:i:0	XG:i:0	NM:i:0	MD:Z:151	YS:i:0	YT:Z:CP
HISEQ09:337:CA3UFANXX:7:2206:20283:41204	147	VIRSorter_Ga0164292_10000001-circular-cat_2	77681	42	151M	=	77376	-456	AGTTCATGGCATTATTCCTTAGAAACAAGAGTCTTTAAATAAGAGTTTGTTTCTTTCTGAACAGGAATAAACATAGCATCTTGCGCAATTTCTTCTTCGGTAAATTGTATGGAAAGATCAATCAAAAACCTGTTGAAGAGAGCATTAGCTT	#EGBBB7..BGGGCFCB=EGGEGGGGGGFGGEEEGGFBCGGGGGGGGGGGGGGGGGGGEGGGGGGGGGGGGGGGGGGGDGCGGGGGGGGGGGGGGGGGGGGGGGGGGGGGGGGGGEGGGGGGGGGGGGGGGGGGGGGGGGGGGGGGCCCBB	AS:i:0	XN:i:0	XM:i:0	XO:i:0	XG:i:0	NM:i:0	MD:Z:151	YS:i:0	YT:Z:CP
HISEQ09:337:CA3UFANXX:7:2206:6158:41253	83	VIRSorter_Ga0164292_10000001-circular-cat_2	82587	42	151M	=	82521	-217	CGCCTTCAGTAATTAACTGAGTAGCTCTGATCTTGCTAGATTCTTCATCTGTTTCAGGATGTTCATCTGAAACAACCCACTTAGGAATAGGTATAACAAGAGTCTGATTAAACTGCTTAGTTAGCTCAAGAGCTTTAACTGAAGCCTTGTT	CBGGGGGGGGGGGGGGGGGGGGGGGGGGGFGGGGGGGGGGGGGGGGGGGGGGGGGGGGGGGGGGGGGGGGGGGGGGGGGGGGGGGGGGGGGGGGFGGGGGGGGGGGGGGGGGGGGGGGGGGGGGGGGGGGGGGGGGGGGGGGGGGGCCCCC	AS:i:0	XN:i:0	XM:i:0	XO:i:0	XG:i:0	NM:i:0	MD:Z:151	YS:i:0	YT:Z:CP
HISEQ09:337:CA3UFANXX:7:2206:6158:41253	163	VIRSorter_Ga0164292_10000001-circular-cat_2	82521	42	151M	=	82587	217	GCTTTGAAGCTGCGTCAAATAAAATTTTACGAGCAGCAAAGTTGTCAACAACAGCAAGAACAATATCGCCTTCAGTAATTAACTGAGTAGCTCTGATCTTGCTAGATTCTTCATCTGTTTCAGGATGTTCATCTGAAACAACCCACTTAGG	BBBBBGGGGGGGGGGGGGGGGGGGGGGGGGGGGGGGGGGGGGGGGGGGGGGGGGGGGGGGGGGGGGGGGGGGGGGGGGGGGGGGGGGGGGGGGGGGGGGGGGGGGGGGGGGFGGGGGGGGGGGGGGGGGGGGGGGGEGGGGGGGGGGGEGB	AS:i:0	XN:i:0	XM:i:0	XO:i:0	XG:i:0	NM:i:0	MD:Z:151	YS:i:0	YT:Z:CP
HISEQ09:337:CA3UFANXX:7:2206:13281:41432	83	VIRSorter_Ga0164292_10000001-circular-cat_2	58140	42	151M	=	58076	-215	AAGTTGAATAAAGAATTCTCCACCTATAAAATCTTTTTCTGGTTCACTAAGAAGTAAACTTAAAGAAAGCTTTCTAGTGTCGACCATGTATCCTGGTTTGTCTTTGCCAAAAATTAAATCAGTGTGAGCATCGTACTTTCCACTTTGCAAC	=B6.G@.@/E@@C/@.C8:0000@GGEGGFFEF@0GDB800<00;;0DCD>GG>FC0FGGCGGGGGF0GE1E1FGFC/C/AGBEGGFCFB@:0<B:FCF1@F@GGGB>DCCGG>GFDGGC11:CFGFBGGG>EGGGGGGGCGGGE;BA?<B	AS:i:-3	XN:i:0	XM:i:1	XO:i:0	XG:i:0	NM:i:1	MD:Z:3G147	YS:i:0	YT:Z:CP
HISEQ09:337:CA3UFANXX:7:2206:13281:41432	163	VIRSorter_Ga0164292_10000001-circular-cat_2	58076	42	151M	=	58140	215	GCATGAAGGATGGAAATAATATCATCTGTCCTTTTCTTAAGGCATGTAGAGCAGGGTTTCCACTAAGGTGAATAAAGAATTCTCCACCTATAAAATCTTTTTCTGGTTCACTAAGAAGTAAACTTAAAGAAAGCTTTCTAGTGTCGACCAT	AB@AAD11;1?FGDDG1C>FCFFGE@1<:::=BD@FGGG>1=<11FFCD1F11EDDF1GG>1FGC1B1:11::FGG>@<1=1:1:FG0C:0::0=F0;;C000BFGGEG0=0:0CE0F0C0<F@08C<C00B@000@0:0:DC0/7-4A56	AS:i:0	XN:i:0	XM:i:0	XO:i:0	XG:i:0	NM:i:0	MD:Z:151	YS:i:-3	YT:Z:CP
HISEQ09:337:CA3UFANXX:7:2206:5881:42223	83	VIRSorter_Ga0164292_10000001-circular-cat_2	44116	42	151M	=	44005	-262	ATTATATCTGATGTAAGATTCTTAAACGAAGCAGAGAAAATATTAAATCAACCAAACGGAATAGTGATATGTTTTGATGCTGATCAGCAGACTCTGGATGATAGAATTCTCAAAAGAGATGGAAGACTTATGAGTGATGAACAAAGAAATC	0GGEGGF@DEGGGGGGGGGGFGGGEGGGGGGGGGGCGGGGGGFGGGGGGGGGGGGGGGGGGGGCEGGGGGGGGGGGGEFGGGGGGGGGGGGGGGGGGGGEGGGGGGGGFGGGGGGGGGGFGGGFGGGGGGGGGGGGGGGGGGGGGGCCCCC	AS:i:0	XN:i:0	XM:i:0	XO:i:0	XG:i:0	NM:i:0	MD:Z:151	YS:i:0	YT:Z:CP
HISEQ09:337:CA3UFANXX:7:2206:5881:42223	163	VIRSorter_Ga0164292_10000001-circular-cat_2	44005	42	151M	=	44116	262	GATGGCTTTGAAGACTGCTTTGCTAAATGGGGTGTATCTAAATCCCTTAAGCTTTATCAGTCTTATTACAAGTCATTGTCAGAAGATGAACAAGAACTCCCTTTTGCAGTTATTATATCTGATGTAAGATTCTTAAACGAAGCAGAGAAAA	BB@BBGGGFGGGGGGGGGGFGGGGGGGGGGGGGGGGGGGGGGGGGGGGGGGGGGGGGGGGGGGGGGGGGGGGGGGGGGGGGGGGGGGGGGGGGGDGGGGGGGGGGGGGGGGGGGGGGGGGGEGGGGGGGGGGGGFGGGGGGGGGGGGGGGG	AS:i:0	XN:i:0	XM:i:0	XO:i:0	XG:i:0	NM:i:0	MD:Z:151	YS:i:0	YT:Z:CP
HISEQ09:337:CA3UFANXX:7:2206:6954:42026	99	VIRSorter_Ga0164292_10000001-circular-cat_2	158544	42	151M	=	158629	236	TTACAAACAGGTGCTACTGGACCCACCGGACCCACCGGACCAACTGGACCTACTGGACCTACTGGCTCTATTGGTTCAGCAACATTAGATGATCTTTCAGACACAATAATAACAAGTCCCGCAACTGCTCAAATTTTAAGGTATAACGGAA	CCCCCGGGGGGGGGGGGGGGGGGGGGGGGGGGGGGGGGGGGGGGGGGGGGGGGGGGGGGGGGGGGGGGGGGGGGGGGGGGGGGGGGGGGGGGGGGGGGGGGGGGGGGGGGGGGGGGGEGGG@GGGGGGGGGGGGGGGDGGGGGGGGGB>DG	AS:i:0	XN:i:0	XM:i:0	XO:i:0	XG:i:0	NM:i:0	MD:Z:151	YS:i:0	YT:Z:CP
HISEQ09:337:CA3UFANXX:7:2206:6954:42026	147	VIRSorter_Ga0164292_10000001-circular-cat_2	158629	42	151M	=	158544	-236	TAGATGATCTTTCAGACACAATAATAACAAGTCCCGCAACTGCTCAAATTTTAAGGTATAACGGAACCAACTGGGTCAACTATGCTTCGACCCTTACCCTTGGTGGAAACTTTACTACCTCAGGTGCATATACAACATCTTTGACTGCAAC	@GGEBGGE=GGEBG@GBGBGGGGDCGGGGGGCGGFGFGGGGGGGGGGGGGGGGGGEGGGGGGGGGGGGGGGGGGGGGGGGGGGGGGGGGGGGGGGGGGGGGGGGGGGGGGGGGGGGGGGGGGGGGGGGGGGGGGGGGGGGFGGGGGCCCCC	AS:i:0	XN:i:0	XM:i:0	XO:i:0	XG:i:0	NM:i:0	MD:Z:151	YS:i:0	YT:Z:CP
HISEQ09:337:CA3UFANXX:7:2206:4337:42703	83	VIRSorter_Ga0164292_10000001-circular-cat_2	28067	42	151M	=	27984	-234	CTTACAAAGTAGAGCCTCATTCTAGTCGCGACATGAAAATGCAAGAATATCTTATGACCCCTAGGTTTAATGATATAATGAAATTAGCTTATAACTCTTACGATAGAGTTGTAGGATTGTATACTACTAATAAAGATAGGTTTATCTTATG	@=GGGG@GGBGGDGFDGGGGGGGGGGGGBGGGGCGGGGGFEGGGGGGGGGGGGGGGGGGEGGGGGEGGGGGGGGGGGGFEGGGGGGGGGGGGGGGCGGGGGGGGGGGGGGGGGGGGGGGGGGGGGGGGGGGGGGGGGGGGGGGGGGCCCCC	AS:i:0	XN:i:0	XM:i:0	XO:i:0	XG:i:0	NM:i:0	MD:Z:151	YS:i:0	YT:Z:CP
HISEQ09:337:CA3UFANXX:7:2206:4337:42703	163	VIRSorter_Ga0164292_10000001-circular-cat_2	27984	42	151M	=	28067	234	ATTTGATTCTATTGTTGGCGATAAAGATAATTCTTTAACAATATCTATCTCTAAATTTTTACCTCCTACAGAATATGTAGATCCTTACAAAGTAGAGCCTCATTCTAGTCGCGACATGAAAATGCAAGAATATCTTATGACCCCTAGGTTT	CCBCCGGGGGGGGGGGGGGGGGGGGGGGGGGGGGGGGGGGGGGGGGGGGGGGGGGGGGGGGGCEGGGCGGGGGGGGFFGGGG1FFGGGDGGGGGGCGGGGGGGGGGCGFGAGGAGGGGGEFCDCFEGGGGGGGGGGGGGGE@GGGGGGBGG	AS:i:0	XN:i:0	XM:i:0	XO:i:0	XG:i:0	NM:i:0	MD:Z:151	YS:i:0	YT:Z:CP
HISEQ09:337:CA3UFANXX:7:2206:10683:42539	99	VIRSorter_Ga0164292_10000001-circular-cat_2	54816	42	151M	=	55020	355	CTGACACCGTAACCTTCGCCAATGTTACAGCACCGTTGACTGGAAATGTTACAGGTAACGTAACTGGAAACGTAACCGGTAACGTAACTGGAAATGTAACTGGCAATGTAACTGGAGAAGTTTCTAGCATAACTAATCATGGAATCAATGC	CCCCCGGGGGGGGGGGGGGGGGGGGGGGGGGGGGGGGGGGGGGGGGGGGGGGGGGGGGGGGGGGGGGGGGGGGGGGFGGGGGGGGGGGGGGGGGEGGGGGGGGGGGGGGGGCGGGGGGGGGGEGGGGGGEGGGEGGGGGGGGGGGBEGGGG	AS:i:0	XN:i:0	XM:i:0	XO:i:0	XG:i:0	NM:i:0	MD:Z:151	YS:i:0	YT:Z:CP
HISEQ09:337:CA3UFANXX:7:2206:10683:42539	147	VIRSorter_Ga0164292_10000001-circular-cat_2	55020	42	151M	=	54816	-355	GTACATCGTGGGTTAATGACGCAATAGATTTAAACACAGATACTGTTGGCGACTATACTAAGAATTTAGTGGCTGGTACCGGCGTAACAATTACTAATAATTCTGGTGAAGGTGCAACGCCTAATATATCAATAGGACAGCCAGTTGGGAC	GGGGGDGGGBBGGGGGGGGGGGGC@GGGGGGGGFGGGGGGGGGGGGGGGGGGGGGGGGGGGGGGGGGGGGGGGGGGGGGGGGGGGGGGGGGGGGGGGGGGFGGFGGGGGGGGGGGGGGGGGGGGGGGGFGGGGGGGGGGGGGGGGGCCCCC	AS:i:0	XN:i:0	XM:i:0	XO:i:0	XG:i:0	NM:i:0	MD:Z:151	YS:i:0	YT:Z:CP
HISEQ09:337:CA3UFANXX:7:2206:10028:43007	99	VIRSorter_Ga0164292_10000001-circular-cat_2	11807	42	151M	=	11972	316	TTATACATTATGATAATACATTAATATTTAATCAAAAAATTAATACACCATTTAGAGTTATGTACGAATACGTACCAGATATATTTAGATATAGAGTTGTATTTAGAACTTTAAACACTACACAGGAAAACTTTTCTGTTGATAGATTAAT	CCCCCGGGGGGGGGGGGGGGGGGGGGGGGGGGGGGGGGGGGGGGGGGGEGGGGGGGGGGGGGGGGGGGGGGGGGGFGGGGGGGGGGGGGGGGGGGGGGGGGGGGGGGGGGGGGGGGGGEGFGGGGGGGGGG>FGGFGGEGGGGGEEGGGGG	AS:i:0	XN:i:0	XM:i:0	XO:i:0	XG:i:0	NM:i:0	MD:Z:151	YS:i:0	YT:Z:CP
HISEQ09:337:CA3UFANXX:7:2206:10028:43007	147	VIRSorter_Ga0164292_10000001-circular-cat_2	11972	42	151M	=	11807	-316	CTGAAAAAGAAGACGCAATAACCAATAATTTTATTAGATATGATAACATATTTAAGTCAAAGTTAATATAAGGAATCTTATGGCTCAATTATCAACAGACACATTAGCTTATGCTCAGGTAATAAATAGTGTACAAACCTTTATAGCCAAC	#GGGGGGGGGGDGBFCGGGGGGGGGGGGGGGGGGGGGGGGGGGGGGGGGGGGGGGGGGGGGGGGGGGGGGGGGGGGGGGGGGGGGGGGGGGGGGGGGGGGGGGGGGGGGGGGGGGGGGGGGGGGGGGGGGGGGGGGGGGGGGGGGGCCCCC	AS:i:0	XN:i:0	XM:i:0	XO:i:0	XG:i:0	NM:i:0	MD:Z:151	YS:i:0	YT:Z:CP
HISEQ09:337:CA3UFANXX:7:2206:10868:43482	99	VIRSorter_Ga0164292_10000001-circular-cat_2	125034	42	151M	=	125145	262	TGAATAAAGATCATCTGCAAAGAGACTGATGTATCCACCTTCTTGGGCAACGGCCTGCAAATCATGCACCCCCATAGGGACACAGACATACATGTCGTTTGGCAACGATACCAATGGATGCTTCTGGTTGTCCAGATAGCACCCGTCTAGC	CCCCCGGGGGGGGGGGGGGGGGGGGGGGGGGGGGGGGGGGGGGGGGGGGGGGGGGGGGGGGGGGGFGGGGGGGGGGGGGEGGGGGGGGGGGGGGGGGGGGGGGGGGGGGGGGCFFC8FGCGGGGGGGGGGGGGGGGGGGGGGGDGGGGGG@	AS:i:0	XN:i:0	XM:i:0	XO:i:0	XG:i:0	NM:i:0	MD:Z:151	YS:i:0	YT:Z:CP
HISEQ09:337:CA3UFANXX:7:2206:10868:43482	147	VIRSorter_Ga0164292_10000001-circular-cat_2	125145	42	151M	=	125034	-262	CAATGGATGCTTCTGGTTGTCCAGATAGCACCCGTCTAGCACTCGGCTGTGCGCCTGTGTGCATGACATGTGTACCTCCATAAGGGTGTCGCCCTCAAAGAAGAACACGTGGTACGTATTCCTAGAGTAAATGGTTACCTCTTCCATAATT	BGGG=BGGEGGGGGGGGGGGGGGGGGGGGGGGGGGGGEGD:GGGGGGGGGGGGEGGGEGGGGGGGGGGGGGGGGGGGGGGGGGGGGGGGGGGGGGFGGGGGGGGGGGGGGGGGGGGGFFEGGGGGGGGGGGGGGGGGGGGGGGGGGBCCCC	AS:i:0	XN:i:0	XM:i:0	XO:i:0	XG:i:0	NM:i:0	MD:Z:151	YS:i:0	YT:Z:CP
HISEQ09:337:CA3UFANXX:7:2206:12866:44658	99	VIRSorter_Ga0164292_10000001-circular-cat_2	153097	42	151M	=	153163	217	GAGTCAGCACTTCAAGCAAGTGCCCCAATGGGATTGAATGTTATTGTTTCACCTTTCGTAAGCTTTACAGCTAAGAGTGGTGCAACTGCAGCTAAGTCAGATCTTTTCTTGATCGACCGCAATGAAGTAGGAACTATCCTCGTCAAGGATG	BBBBBEGGGGGGGGGGGBGGGGGGGGGBBFGGBGGGGGGDEFGGGGGGGGGGGFGGGGGBGGGGGGGGGGGGGGGCGFGGGGGEGGGGGGGGFGGGGGGGGGGGEGGGGGGGGBGGGCGGGGGG@8FGDGEGGGGGGGGGGGD;;DEE8B=	AS:i:0	XN:i:0	XM:i:0	XO:i:0	XG:i:0	NM:i:0	MD:Z:151	YS:i:0	YT:Z:CP
HISEQ09:337:CA3UFANXX:7:2206:12866:44658	147	VIRSorter_Ga0164292_10000001-circular-cat_2	153163	42	151M	=	153097	-217	ACAGCTAAGAGTGGTGCAACTGCAGCTAAGTCAGATCTTTTCTTGATCGACCGCAATGAAGTAGGAACTATCCTCGTCAAGGATGACATGAGCACAGATCAGTTCGATGATCCTAGCCGTGACATTCGTCAGATGAAGATGAAAGAGCGTT	####BBEGGGBGGGBEBB@GBEGGGGGGGF0GGGGGG@080=GGGEGGBGCGGGGGGGGGGGGF>EGGGGGGGGGFGGGFF:GEGGGGGGEF=GGGGGGGEGEEEGGGGGGGGGDGGGGGFGGGDEBEGDGGGGG@FCGGEGGGDGBBBAB	AS:i:0	XN:i:0	XM:i:0	XO:i:0	XG:i:0	NM:i:0	MD:Z:151	YS:i:0	YT:Z:CP
HISEQ09:337:CA3UFANXX:7:2206:13904:45033	99	VIRSorter_Ga0164292_10000001-circular-cat_2	18987	42	151M	=	19093	257	CTAGAACTGATGCACAAGGCGCACCTAATACCTTTGGAGTATTTAGACCTGAAGAAGAACATGGTGTAGCAAGCAGCAAAGTTTTCAATGCTACGTTTGGACAAGCAATTCCAACCGGCTATAATAATGAGTATGGCAAAAATAAAGTTCA	CCC@BEFE>DGGGGGGDGGGGGGGGGEGGGGFGGGGGGGGGGGGGGGGGGGGGGGGGGGGGEGGFGGGGGGGGGGGGGGGGEFFGGGEGGGGGGC=FGGGGGGGGGGGGGGGGGGFGGG@FGGGGGGGGGGDGEECBGGGGGGGGGGGGGG	AS:i:0	XN:i:0	XM:i:0	XO:i:0	XG:i:0	NM:i:0	MD:Z:151	YS:i:0	YT:Z:CP
HISEQ09:337:CA3UFANXX:7:2206:13904:45033	147	VIRSorter_Ga0164292_10000001-circular-cat_2	19093	42	151M	=	18987	-257	AATTCCAACCGGCTATAATAATGAGTATGGCAAAAATAAAGTTCAAGAGTGGCGAGGCGTTGCCTCTTCAAAAGCTCTCTAATTACTATTCGTCTCCAATAGTATTGGACAAAGACGAAAGAGTATCTGGGTTGTATGCTTGGCTAGCTCT	GGGGGGDDGGBEGGGGGGGEGGGGGGGGGGGGGGGGGGGGGEFGCGGGGGGGGGGGGDGGGBGGGGCGGGGGGGGGGGGGGGGGGGGGGGGGGGGGGGGGGGGGGGGGGGGGGGCBGFGGGGGGGGGGGGGGGGGGGGGGEGFGGGCBCCC	AS:i:0	XN:i:0	XM:i:0	XO:i:0	XG:i:0	NM:i:0	MD:Z:151	YS:i:0	YT:Z:CP
HISEQ09:337:CA3UFANXX:7:2206:13355:46781	99	VIRSorter_Ga0164292_10000001-circular-cat_2	198022	42	151M	=	198088	217	CTGCACGAGCAATTTTATATTGCCATGAAATGGCCGTACAAAGCTGGCTTTGAATCAGGAAAGAAAGATAATGCTAATGCAAGAGAAGCTTTTAAGAAAGCTTATAATTTTAGCGATGAAGATCTAGTTGGAACAGCTAAAGATTATAAAA	CCCCCGGGGGGGGGGGGGGGGGGGGGGGGGGGGGGGGGGGGGGGGGGGGGGGGGGGGGGGGGGGGGGGGGGGGGGGGGGGGGGGGGGGGGGGGGGGGGGGGGGGGGGGGGGGEGGGGGGGGGGGGGGGGGGGGGGEGGGGGGGGGGGGGGG	AS:i:0	XN:i:0	XM:i:0	XO:i:0	XG:i:0	NM:i:0	MD:Z:151	YS:i:-2	YT:Z:CP
HISEQ09:337:CA3UFANXX:7:2206:13355:46781	147	VIRSorter_Ga0164292_10000001-circular-cat_2	198088	42	151M	=	198022	-217	AATAATGCTAATGCAAGAGAAGCTTTTAAGAAAGCTTATAATTTTAGCGATGAAGATCTAGTTGGAACAGCTAAAGATTATAAAAAAAGAAAAGTTTTAGTATATAATGAAAAAAGCAAACAAGCAGTAGTATGTTCACCAGCATACTTCC	#GEC@..EFGG@@@GGGGFGGEEGGDGGGEGGF0CGEGCGGGGDGGGGEGGCGGCGEFCF0DDGGGGGGCGEGGGGGDFGGGGGGGGGGGGGGGGGGGGGGGGGGGGGGGGGGGGGGGGGGGGGGGGGGGGGGGGGGGGGGGGGGGCCCCB	AS:i:-2	XN:i:0	XM:i:1	XO:i:0	XG:i:0	NM:i:1	MD:Z:0G150	YS:i:0	YT:Z:CP
HISEQ09:337:CA3UFANXX:7:2206:14987:47403	83	VIRSorter_Ga0164292_10000001-circular-cat_2	17816	42	151M	=	17747	-220	AGAATTCCATCTGGATCAATGGGTTCATCATTGGCAAACTGCATAACACTGGTGCCACACCCAGCTAGTGGCGTTAATGTGGTTAAGGTAGAATATACTACTTCGCCAAATCCATCTCTTTCCGATAAGGATAATTATCTGCCTGTTAATC	GGGGEGGGGGGG@GGGEGGGGGGGGGGGGGGGGGGGGGGGGGGGGGGGGGGGGGGGGGGGGGGGGGGGGGGGGGGGGGGGGGGGGGGGGGGGGGGGGGGGGGGGGGGGGGGGGGGGGGGGGGGGGGGGGGGGGGGGGGGGGGGGGGCCCCC	AS:i:0	XN:i:0	XM:i:0	XO:i:0	XG:i:0	NM:i:0	MD:Z:151	YS:i:0	YT:Z:CP
HISEQ09:337:CA3UFANXX:7:2206:14987:47403	163	VIRSorter_Ga0164292_10000001-circular-cat_2	17747	42	151M	=	17816	220	AAGATATGGAGAAGAAACGTAATATTGAATGAGGCTAACCCATTGGGTGTCAGCTTGTATCTTTATGTTAGAATTCCATCTGGATCAATGGGTTCATCATTGGCAAACTGCATAACACTGGTGCCACACCCAGCTAGTGGCGTTAATGTGG	CCCCCGGGGGGGGGGGGGGGGGGGGGGGGGGGGGGGGGGGGGGGGGGGGGGGGGGGGGGGGGGGGGGGGGGGGGGGGGGGGGGGGGGGGGGGGGGGGGGGGGFGGGGGGGGGGGGGGGGGGGGGGGGGGGGGGGGGGGGGGGGGGGGGGGG	AS:i:0	XN:i:0	XM:i:0	XO:i:0	XG:i:0	NM:i:0	MD:Z:151	YS:i:0	YT:Z:CP
HISEQ09:337:CA3UFANXX:7:2206:18034:48144	83	VIRSorter_Ga0164292_10000001-circular-cat_2	84395	42	151M	=	84286	-260	TTTGCGGTCAGTAGCAACATTGCAAATTAGATAATAAATATTGAAACCAAGAAATTCAATTTCTTCTTCAATGTTATCTCTGTTTGCCATAAAGCATGGGACTCCGGATTTAGTCCAGAAGTAATTTAAGTCTTCTAACTTAACATCCATA	######F=GGGG@0CF@GCGF>GGFC0GGGGGGGGFF>0CGGGFB@FGGGGEEFDFC0>FFGC0:GEF>GGGGFBE1F>EGGGGFB>FGGGGGGGGGFC=<G<DGGGGGFGGEGF:GDDGGEGGGGGGGGGEGGDCGGGCGGGGF@BAAAB	AS:i:0	XN:i:0	XM:i:0	XO:i:0	XG:i:0	NM:i:0	MD:Z:151	YS:i:0	YT:Z:CP
HISEQ09:337:CA3UFANXX:7:2206:18034:48144	163	VIRSorter_Ga0164292_10000001-circular-cat_2	84286	42	151M	=	84395	260	CAGTTCTTCCAACAAAGTTGTTAACAACCTTAACAATCTTAGTAGAAAGATCAGTTACGTAAGAAACATTCTTAGTTGTAATGCCCTTATCGTAAACGTTTGTTTCAACTTTGCGGTCAGTAGCAACATTGCAAATTAGATAATAAATATT	BBBBCGEGGCBCFFGGGGGEEGCFGGGGGGGGGGGDGGGGDGGGGEDG>GGGGGFDGDGGC>FEGGGGGGGGGG>FGGGGGGGCCGGGGDG@BFGGGGGGGGGGGECGEGG>FCGCGGBGGGGGGGGGGGGGGCFGGGGGEGEGGBBBGGG	AS:i:0	XN:i:0	XM:i:0	XO:i:0	XG:i:0	NM:i:0	MD:Z:151	YS:i:0	YT:Z:CP
HISEQ09:337:CA3UFANXX:7:2206:8261:48675	83	VIRSorter_Ga0164292_10000001-circular-cat_2	116215	42	151M	=	116089	-277	GTAGATGGTGTATCCCTCATAGGACCTTGCGGTTGCGAAACCACCAGTGCCTGTCAGGAAAATGTCAGAGTTAAGGAACTCCGACCCATCATTTTTACTGAATTGGGGCATGACTCCTCCTAAAGTGTCATGTTGCATATGCACACCACGT	=GGGGECGGGGGGGGGGGEGGGGGGGDGGGGGGGGDGGGGGGGGGGGGGGGGGGGGGGGGGGGGGGGGGGGGGGGGF9GGGGGDGGFGGGGGGGGGGGGGGGGGGEGGGGGGGGGGGGGGGGGGGGGGGGGGGGGGGGGGGGGGGGCBCCC	AS:i:0	XN:i:0	XM:i:0	XO:i:0	XG:i:0	NM:i:0	MD:Z:151	YS:i:-3	YT:Z:CP
HISEQ09:337:CA3UFANXX:7:2206:8261:48675	163	VIRSorter_Ga0164292_10000001-circular-cat_2	116089	42	151M	=	116215	277	CATCTTTGTGTTAACCCACTTGCCGTCGGTCCACGCAGAGGTGTATTTAACCCTGGTTGGTCGCTTTTCAGCAAGGTTTCTGTTGTTCACAAGGAACAATTCTGCATCTGCTTGCTGGCTGAACCAGTAGATGGTGTATCCCTCATAGGAC	BCCCBGGGGGGGGGGGGGGGGFGGGGGGGGGGGGGGGGGGGDGGGGGGGGGGGGGGGFGGGGGGGGGFGGGGGG0EGCGGGGEGGGGGGGGGGGGGFGFGGGGGGGGGEGGGGGFGGGGGGGGGGGGGGGGGGGGGGGGGGGGGGGGBEE>	AS:i:-3	XN:i:0	XM:i:1	XO:i:0	XG:i:0	NM:i:1	MD:Z:74T76	YS:i:0	YT:Z:CP
HISEQ09:337:CA3UFANXX:7:2206:18566:48504	99	VIRSorter_Ga0164292_10000001-circular-cat_2	204708	42	151M	=	204805	248	CTCTGGAAATATAATAGCAAACAACGGAACAGAAACAAAGGATCCAAATTTCTAATGGCAATTAATTATCCTAAATTTGATCAAAAAATAAATGATCAAGTATCTTTAAATAAATTTCAAGATTCAAAAGCTAGACCTGGTACAATAATGG	BCCCCGGGGGGGGGGGGGGGGGGGGGGGGGGGGEGGGGGGGGGGGGGGGGGGGGGGGGGGGGGGGGGGGGGGGGGGGGGGGGGGGGGGGGGGGGGGGGGGGGGGGGGEGGGGGGGGGGGGEGGGGGGGGG0FGGGG=GGGFGGGGGGGGE@	AS:i:0	XN:i:0	XM:i:0	XO:i:0	XG:i:0	NM:i:0	MD:Z:151	YS:i:0	YT:Z:CP
HISEQ09:337:CA3UFANXX:7:2206:18566:48504	147	VIRSorter_Ga0164292_10000001-circular-cat_2	204805	42	151M	=	204708	-248	AAGTATCTTTAAATAAATTTCAAGATTCAAAAGCTAGACCTGGTACAATAATGGGCTATGATAGAACAAGTAATACAGCAGTAGTTATGTTGGACGAAAAGTATTCTAATACCATAGGCAGTATGTTTTCAAAAGTCCCATGCCCATTTAC	CF=F>/=CGGGGGGGFGGGGGGGGGGCCGCGGGGGGGGGGGGGCGEGGGGBGGGGGGDEGEEGGGGGGGGGGGGCCGGGGGGGGGGGGGGGGGGGGGGGGGGGGGGGGFGGGGGGGGGGGGGEGGFGGGGFGGGGGGGGGGGGGGGCCBBC	AS:i:0	XN:i:0	XM:i:0	XO:i:0	XG:i:0	NM:i:0	MD:Z:151	YS:i:0	YT:Z:CP
HISEQ09:337:CA3UFANXX:7:2206:4856:49385	99	VIRSorter_Ga0164292_10000001-circular-cat_2	174806	42	151M	=	174879	224	TTACAACGTAGCAACGATCAGATACAATCCAACTAGAACACAGCAAATTGCAATGTCCGACAAGGGCGTTAACTTTATCGCTCTTAACTTCAACAAAGTGCCAGTCTTCATCGAAGGTAGCACATTTGCTATGTCTACATCAGACTATACA	CCCCCGGGGGGGGGGGGGGGGGGGGGGGGGGGGGGGGGGGGGGGGGGGGGGGGGGGGGGGGGGGGGGGGGGGGGGGGGGGGGGGGGGGGGGGGGGGGGGGGGGGGGGGGGGGGGGGGGGGGGGGGGGBGGGGGGGGGGGGGGEGGGGGGGG	AS:i:0	XN:i:0	XM:i:0	XO:i:0	XG:i:0	NM:i:0	MD:Z:151	YS:i:0	YT:Z:CP
HISEQ09:337:CA3UFANXX:7:2206:4856:49385	147	VIRSorter_Ga0164292_10000001-circular-cat_2	174879	42	151M	=	174806	-224	TTTATCGCTCTTAACTTCAACAAAGTGCCAGTCTTCATCGAAGGTAGCACATTTGCTATGTCTACATCAGACTATACAAGAATTTCTACATATAGAATCATTTCAGAAGCAGCCACTTTAATAAGACAAGTGTGCCAGAAGTTTATTGGTG	GGGGGGGGGEFGGGGGGGGGGGGGGGGGGGGGGGGGGGGGGGGGGGGGGGGGGGGGGGGGGGGGGGGGGGGGGGGGGGGGGGGGGGGGGGGGGGGGGGGGGGGGGGGGGGGGGGGGGGGFGGGGGGGGGGGGGGGGGGGGGGGGGGCCCCC	AS:i:0	XN:i:0	XM:i:0	XO:i:0	XG:i:0	NM:i:0	MD:Z:151	YS:i:0	YT:Z:CP
HISEQ09:337:CA3UFANXX:7:2206:18689:49910	99	VIRSorter_Ga0164292_10000001-circular-cat_2	150365	42	151M	=	150437	223	TTCTTTTGTAAACCAGCCAGCAGACTCTAAGTCAAGCGTTAGAGCTGTTGCCACACCAGGATCAAATGCTATAACAACATCTGATTCAGAGTGGGTAGCAAGAAGCTCAGCTTTTGTTCTCAGCATGGACAAAGAGGATATTTTCTCCGTA	CCCCCGGGGGGGGGGGGGGGGGGGGGGGGGGGGGGGGGGGGGGGGGGGGGGGGGGGGGGGGGGGGGGGGGGGGGGGGGGGGGGGGGGFGDGEGGGGGGGGGGGGGGGGGGGGDFFDGGFGFFGGGGGGGGE@FGGGEGEGGGGGEGGGGG6	AS:i:0	XN:i:0	XM:i:0	XO:i:0	XG:i:0	NM:i:0	MD:Z:151	YS:i:0	YT:Z:CP
HISEQ09:337:CA3UFANXX:7:2206:18689:49910	147	VIRSorter_Ga0164292_10000001-circular-cat_2	150437	42	151M	=	150365	-223	AACAACATCTGATTCAGAGTGGGTAGCAAGAAGCTCAGCTTTTGTTCTCAGCATGGACAAAGAGGATATTTTCTCCGTAGAAGAGAACGAATCGCTTTTTGCTAATTTGAAAAGCAAAGAATCAAGACCACTTTACTTGCATCTAAAAGGT	BGGGGGGGGF0F9=CGGGGGF@GGGGGGGGGGGFDCFGGGGGGGGEGGEGGCG@EGGGGGGGGCEGFDCF:DGGDGGGGGGGGGGGGGGGEGGGDGGGGGGGGGGGGGGGGGGGGGGGGGGGGGGGGGGGGGGGEGEGGGGFGGGGCBBCB	AS:i:0	XN:i:0	XM:i:0	XO:i:0	XG:i:0	NM:i:0	MD:Z:151	YS:i:0	YT:Z:CP
HISEQ09:337:CA3UFANXX:7:2206:8702:50086	99	VIRSorter_Ga0164292_10000001-circular-cat_2	99104	42	151M	=	99219	266	AGTGTACCTTCGTAGGTTTCTACTTCAGGATGCTTACGAGCAAGATTCTTAAAGCGACCAAACCATAGATCATGATCTATTGGACGGCCGGAATTAAGAACCTCTTGAATAATAGTTTCTGCTTCAGCATCGATAGCTTGACGATCACGAG	ABBBBFGGEEEFG>FGGEGGGE1FGGG>FG@DGGEGGGEGC<FGG>FGGG1FGEGGGGFGGGGGGGGGFGGGGDFGGGGGGGCFD/GGGGDB<FGFGEDGFGG@FGGC0=FDGGGGGG/DE@E=EGGGDEGBCDEDGGEGGGGGGGGBDDG	AS:i:0	XN:i:0	XM:i:0	XO:i:0	XG:i:0	NM:i:0	MD:Z:151	YS:i:0	YT:Z:CP
HISEQ09:337:CA3UFANXX:7:2206:8702:50086	147	VIRSorter_Ga0164292_10000001-circular-cat_2	99219	42	151M	=	99104	-266	TTTCTGCTTCAGCATCGATAGCTTGACGATCACGAGGATCTGAAGTCTGAGTACATCCGTCAATAGCAGATTCTAAAGAACATACTTGAACTGGACGATGTTTTCCTAAAGTGGAAGAGTGAAGCATTGATCCGTTTACAAAACGACCAAC	GBEGGE6.6@GB.C@GBGGGGGGGEGFFGCGBGGGGGGGECE@D>GFBGGFFFDGGG>GGFGGGGGGGGGGGGGGFB1CGFGF>GEBDC<@9GGGGFFBF@B1CGGB1@:FCGGGGDFD@GEGGEGGEEC9GGGFFF=DGGB;DGFA:@BB	AS:i:0	XN:i:0	XM:i:0	XO:i:0	XG:i:0	NM:i:0	MD:Z:151	YS:i:0	YT:Z:CP
HISEQ09:337:CA3UFANXX:7:2206:2900:52649	99	VIRSorter_Ga0164292_10000001-circular-cat_2	110824	42	151M	=	111030	357	TTCTAGGATGTCTGTGATGAAATCGAGTAACCAATCAAGCATTTGTTTTCTCCTTTCCCTTCTTTTTTGTGGTTGCTGTCTGAGGAAGCATTTTAGAAGCTAGAAAGAAAAAACAAATACAACGGTCAATCACGCCACCTTTGAGGTGTGT	CCCCCGGGGGGGGGGGGGGGGGGGGGGGGGGGGGGGGGGGGGGGGGGGGGGGGGGGGGGGGGGGGGGGGGFDGGGGGGGGGGGGFEGGGGGGGGGGGGGEGGGEEEGGGFGGGGGGGGG=FGGGGGGGGEGGGBBGGGGGGGGGGGGGBB@	AS:i:0	XN:i:0	XM:i:0	XO:i:0	XG:i:0	NM:i:0	MD:Z:151	YS:i:0	YT:Z:CP
HISEQ09:337:CA3UFANXX:7:2206:2900:52649	147	VIRSorter_Ga0164292_10000001-circular-cat_2	111030	42	151M	=	110824	-357	TGCGTAATTGCATACAAAGCCAAGCATAAACATTGCCATTATACTAAGTCCAACTCTACAAGTTGAGTATTTTTCTGGTACCATTCTACTAAAGTAGCAGATTGTCCGCGAAGACGACTGCTGTGTTCGTAGTTATAGCCGGCGTACTCCT	CGEGGGGGGEGGGGGGGGGGGGGGGGGGGGGEGGGGGGGGGGGGGGGGGGGGGGGGGGEGGGGGGGGGGGGGGGGGGGGGGGGGGGGGGGGGGGGGGGGGGGGGGGGGGGGGGGGGGGGGGGGGGGGGGGGGGGGGGGGGGGGGGGCCCCC	AS:i:0	XN:i:0	XM:i:0	XO:i:0	XG:i:0	NM:i:0	MD:Z:151	YS:i:0	YT:Z:CP
HISEQ09:337:CA3UFANXX:7:2206:19940:52612	99	VIRSorter_Ga0164292_10000001-circular-cat_2	15186	42	151M	=	15325	290	ATCATCAGATCAAACAAGTGGTTATAATTCTAGTTCAATTGGCGTTTGTGTTTTGAAGATAACAGTACCCATAGAAAGCTCTAGTCAAAACGGTATATCTGTAGTTGAAGGTAGATTGGTATCTACAAAGCAAGTAGATACTTCAGTGCTC	BCCCBGGGGGGGGGGGGGGGGGGGGGEGGGGGGGGGGGGGGGGGG<GDGGGGGGGCGGGGGGGGGGGGGGGGGGGCGGGGGGGGGGGGGEGGGGGGGGCGG>FGGGGGGGGEGCGGGCEGGGEFGGGCGGGGGGGGEGGGGCFGGG@E###	AS:i:0	XN:i:0	XM:i:0	XO:i:0	XG:i:0	NM:i:0	MD:Z:151	YS:i:-5	YT:Z:CP
HISEQ09:337:CA3UFANXX:7:2206:19940:52612	147	VIRSorter_Ga0164292_10000001-circular-cat_2	15325	42	151M	=	15186	-290	ACTTCAGTGCTCTTAGTGGACAGTGCCGATAGGGCAAAGTCTGTTTTTGCTAGCAAGTCTGGATCATCTGACTACGATGTTTTTTCTTTTCATTTTGATCCAAAAGTTTGTTCTAGCGTAGAAATATATTTAACCAAGGTTGAGCCAGACT	###BBEEGGEB.GGGGEBGGGBAC.@GGGGGGGGGGGFDFFDGFGGGGGGGEGG>GBGGGGGGGGGGGGGGGGGGGGGGGGGGGGGGGGGGGGGGGGGGGGGGGFGBGGGGGGGGGEGFGGGGG@GGGBEGGGGGGGGGGGGGGGGCCCCC	AS:i:-5	XN:i:0	XM:i:1	XO:i:0	XG:i:0	NM:i:1	MD:Z:26A124	YS:i:0	YT:Z:CP
HISEQ09:337:CA3UFANXX:7:2206:14878:53225	83	VIRSorter_Ga0164292_10000001-circular-cat_2	171940	42	151M	=	171762	-329	AAAGTCAATAAAAATAGGCAATAGATCTTTATATCAAAATATTGGAGATTCAACAACTCAAAATATATTATTAATAGGTCATACAGACGCTTTACAACCTTACGGAATAGTAAAATTAAAGTCTATTCAAGATGGAATAAACTTATTAAGA	GGGGCGGGGGGGGGGGGGGGGGGFGCGGGGGEGGGGGGGGGEGGGGGGGGGGGGGGGGGGGGGEGGGGGGGGGGGGGGGGGGGGGGGGGGGGGGGGGGGGGGGGGGGGGGGGGGGGGGGGGGGGGGGGGGGGGGGGGGGGGGGGGGCCCCC	AS:i:0	XN:i:0	XM:i:0	XO:i:0	XG:i:0	NM:i:0	MD:Z:151	YS:i:0	YT:Z:CP
HISEQ09:337:CA3UFANXX:7:2206:14878:53225	163	VIRSorter_Ga0164292_10000001-circular-cat_2	171762	42	151M	=	171940	329	TTAAAAGGGATTCTGTAGGTTCTTTTGTAATTAAGTTAAAGATACCAGAAAATCTTTTTGATGGAATGTATACCATTCAAGTAACAGCACTAGTAGATGGATTGTCTGTATCAAGAGAAATAAATTTGCAATCATCCAATGGATACCAGAC	@BBCCGGGGGGGGGGGGGGGGGGGGGEGGGGGGGGGGGGGGFGGGGGGGGGGGGGGGGGGGGFGGGGGGGGGGGGGGGGGGGGGGGGGGGGGGGGGGGGGGGGGGGGGGGGGGGGGGFGGGGGGGGGGGGGGGGGGGFGGGGGGGGGGGEF	AS:i:0	XN:i:0	XM:i:0	XO:i:0	XG:i:0	NM:i:0	MD:Z:151	YS:i:0	YT:Z:CP
HISEQ09:337:CA3UFANXX:7:2206:16125:54612	99	VIRSorter_Ga0164292_10000001-circular-cat_2	113673	42	151M	=	113853	331	ATAATCGATGACAGGTGGAAATGCAGTATACCGATGGAATACTGGACCATAGTTCTCGATTGGAATCATAGACCATTCACCAAAGTCATTTGGGTTACGGAGGATGAACGCCATGAGCTTGATGTCTCCATCAGCAAAACGCACTAGTCGA	CCCCCGGGGGGGGGGGGGGGGGGGGGGGFGGGGBGGGGGGGGGGGGGGGGGGFGGGGGGGGGGGGGGGGGGGGGGGGGGGGGGGGGGGGGEGGGGGGEGDFGGDGGGGGGGGGGGGGGGGGGGGGGGGGGGGGGGGGGGG@GGDGGGGGGB	AS:i:0	XN:i:0	XM:i:0	XO:i:0	XG:i:0	NM:i:0	MD:Z:151	YS:i:0	YT:Z:CP
HISEQ09:337:CA3UFANXX:7:2206:16125:54612	147	VIRSorter_Ga0164292_10000001-circular-cat_2	113853	42	151M	=	113673	-331	ATCTCCACCATGGTTGATGTGATTCTTCTCGAAGTACTTACCAGGTACCGCAAAGCAATGTGTCTTCTTGTGGTAGTAGCCACAGTCATTATACACATTCTTGAAACCAAAGATCTCAAGAGCTTCTTGTGTCATCACGTGAGTTGCATAG	;BGGGGGGEEGGGGGGCGFGGGGGGGGGGGGGGGGGGGFGGGGGGGGGGGGGGGGGGGGGGGGGGGGGGGGGGGGGGGGGFGGGGGGGGGGGGGGGGGFGGGGGFEGGGGGGGGFGGGGGGGGGGGGGGGGGGGGGGGGGGGGGGGCCCCB	AS:i:0	XN:i:0	XM:i:0	XO:i:0	XG:i:0	NM:i:0	MD:Z:151	YS:i:0	YT:Z:CP
HISEQ09:337:CA3UFANXX:7:2206:16425:54818	99	VIRSorter_Ga0164292_10000001-circular-cat_2	13120	42	142M	=	13290	303	TATCGGGCGCTAATATATCAAATTATAAGAACTATTTTTACAATAAGGGAATATTTAGATTTCCCGAAACATTGGCCAACAGGGTTTACATTACATTTGAACAACCAGTTTTTCAAACGGTAAGCATAAAGCATGCCTACTG	BBBC?EAABGGGGGGGGGGGFGCC1F@GGGGGGFGGGGGG>>:1FCDGDGGGFEDGG1CBFE11EBGGGAFFGGGGGEDGG@@=:0CCFGGCF8CEGGGFCGCF88F008DFE0@DGGB>9CD//C@GDE/=@@DEBGGBD@	AS:i:0	XN:i:0	XM:i:0	XO:i:0	XG:i:0	NM:i:0	MD:Z:142	YS:i:0	YT:Z:CP
HISEQ09:337:CA3UFANXX:7:2206:16425:54818	147	VIRSorter_Ga0164292_10000001-circular-cat_2	13290	42	133M	=	13120	-303	AACCTTTCTCCTGCACCAGGGACAGTAGCTACTACAGAAGTAAAGACTTGGAACAACCAAGATAGGTTTGATCCAACAGCTACCGGAGTCTTGCCACAAGGAGCTACTTCAATAACATGGAATAAAGCAGCCG	::00090CC0>GGF<00;080BC;00FCGGFGGGGGGF:::B:F0E00E1G@FE0:F:DDFF:FEEGGBDF1@FDF11>GDGGFF1:=1<1B@/=>:11:?:1F=111GGFCGDGGGGGGGGGGGEF<CB@CB	AS:i:0	XN:i:0	XM:i:0	XO:i:0	XG:i:0	NM:i:0	MD:Z:133	YS:i:0	YT:Z:CP
HISEQ09:337:CA3UFANXX:7:2206:11948:55459	89	VIRSorter_Ga0164292_10000001-circular-cat_2	122883	42	151M	=	122883	0	GGAACTTCTCTTGTAAAGAGTTCCCCAAAAATGAAATGACGTTAATCATTCCAATGATTGCAAGAACCAAGACAACAAGTGCCATGATTCTCCTGTACCAGTAGATGCTCATCACATCTCCTTTCAGTTTTGCCCACACGGTTATGCAGGA	#GBEBGE@GGGEGGGGGECGFFC.<GGCGGGGGGGGGGGBGF@GGGGGGGGEGGGGGGGGGGGGGGEGGGGGGGGGFGGGGEGGGGGGGGGGGGGEGGGGGGGGGGGGGGGGGGGGGGGGGGGGGGGGGGGGGGGGGDGGGGGGGFBCCCC	AS:i:0	XN:i:0	XM:i:0	XO:i:0	XG:i:0	NM:i:0	MD:Z:151	YT:Z:UP
HISEQ09:337:CA3UFANXX:7:2206:15143:55637	83	VIRSorter_Ga0164292_10000001-circular-cat_2	32448	42	151M	=	32140	-459	GTAGTTCAACAGGCTGACACTGGTGGCTCATTAGCTATACAACAAAAGTGTGCCGTTACAATATTCATTACAGATAAAAAGCTAGTTAGCGGTGATGATTCAGAAGATGAAAATGTGATGCAGCTGCAGATACCAAAGAATAGAATTACGG	#GGBGEGGGGF<0EGGGFGGGGGGGGGGGGGGGGGGGGGGGGGGGGGGGGGGGGGGGGGGGGGGGGGGGGGGGGGGGGGGGGGGGGGGGGBGGFGGGGGGGGGGGGGGGGGGGGGGGGGGGGGGGGGGGGGGGGGGGGGGGGGGGGCCCCC	AS:i:-3	XN:i:0	XM:i:1	XO:i:0	XG:i:0	NM:i:1	MD:Z:12T138	YS:i:0	YT:Z:CP
HISEQ09:337:CA3UFANXX:7:2206:15143:55637	163	VIRSorter_Ga0164292_10000001-circular-cat_2	32140	42	151M	=	32448	459	TTAAAATTTTTAGAGATAAATTAGATCAATGGGGCGATAGGTTTATGGTTAGACATGATCCAGACACTCCTTATTTTGAAGACCTAGAAAGATGGCTAAGAGACATCATGGGAGATGCTGATCGCGTCCCAGATGTGATTGTAATAGATAC	CCCBCGGGGGGGGGGGGGGGGGGGGGGGFGGGGGGGGGGGGFGGGGGGGGGGGGGGGGGGGGGGGGGGGGGGGGGGGGCGGGGGGGGGGGGGGGGGGGGGGGEGGGGGGGGGGGDGEGGEGGGGGGGGGBGGGGGGGGGEGGE@BGGGGG=	AS:i:0	XN:i:0	XM:i:0	XO:i:0	XG:i:0	NM:i:0	MD:Z:151	YS:i:-3	YT:Z:CP
HISEQ09:337:CA3UFANXX:7:2206:3702:56911	99	VIRSorter_Ga0164292_10000001-circular-cat_2	175774	42	151M	=	175886	263	TGGACGACATTGTTATCGAAGAAACGATGACTTATGTAGCCCGTGAAATTGGACCTATGTACAAGATTTCAAACTCACAACTCACTGGTGGTATCTTTAATGGTGAAAACAGCCTCAAAAATATTATTAATGAAGATGTACCAGGAACAGC	BCCBBECDEGGGGGGGGGGGGGGGGGGGGGGGGGGGGGGGGGGGGGGGGGGGGGGGGGGGGGGCGGGGEGGGGGGGGGGGGGGGGGGGGGGGGGGGGGGGGGGGGGGGGGGGGGGEGGGGGGGGGGGGGGGGGGEGGGGGGBGGGGGGGG;	AS:i:0	XN:i:0	XM:i:0	XO:i:0	XG:i:0	NM:i:0	MD:Z:151	YS:i:0	YT:Z:CP
HISEQ09:337:CA3UFANXX:7:2206:3702:56911	147	VIRSorter_Ga0164292_10000001-circular-cat_2	175886	42	151M	=	175774	-263	CCTCAAAAATATTATTAATGAAGATGTACCAGGAACAGCTGGACTCAACAAAAACGGCGTTAAGATCATTAGACCTTAATAGTCCTAAAGACTAATTATAGATATGGGGACTGGATTAAACTCTGGTCCCCTTATTTATTTATAAAGGAAT	###@GGG@GGGCFGGGGGGGGGGGCGGF0GGGDGGCGGEGFGGGEFGGGGGE>GGGBGGGGGGGDGFGGCGGF>GGGGGGGGGGGGGGGGGGGGGGGEGGGGGGGGGGGGGGGGGGGGGGGGGGGGGGGGGGGGGGGGGGGGGEEGBBBBB	AS:i:0	XN:i:0	XM:i:0	XO:i:0	XG:i:0	NM:i:0	MD:Z:151	YS:i:0	YT:Z:CP
HISEQ09:337:CA3UFANXX:7:2206:9010:56912	81	VIRSorter_Ga0164292_10000001-circular-cat_2	191689	42	151M	=	191306	-534	CTACTTATTCTGATTCTGATTTAGCACCACTTCAGGATCTAATTGACACAGCTAAGCATAGGTCTGGATGGGACAGGTTTGCTGGTGGGTTGACCAATGCTGTAATTGATACAGCAAGATACATATCTGGAACAGCTAATCTTTGGGACGT	GGGGGGGGGGGGGGGGGGGGGGFGGGGGGGEGGFCGGGGGGGGGGGGGGGGGGGGGGGGGGGGGGGGGGGGGGGGGGGGGGGGGGGGGGGGGGGGGGGGGGGGGGGGGGGGGGGGGGGGGGGGGGGGGGGGGGGGGGGGGGGGGGGCCCCC	AS:i:0	XN:i:0	XM:i:0	XO:i:0	XG:i:0	NM:i:0	MD:Z:151	YS:i:0	YT:Z:DP
HISEQ09:337:CA3UFANXX:7:2206:9010:56912	161	VIRSorter_Ga0164292_10000001-circular-cat_2	191306	42	151M	=	191689	534	AGCTTCACATAATGTTGAGAATAAAAATAATATAGAAGCTGAAGGAAAAACTAGCCCAGCAATCAAAAGGTCAGATCCAATTAGAGGATCGTTTGAAGGATTAAATAATCCATCATCAACAATGATTCAGATGAACGGAACTGGATATGCA	CCCCCGGGGGGGGGGGGGGGGGGGGGGGGGGGGGGGGGGGGGGGGGGGGGGGGGGGGGGGGGGGGGGGGGGGGGGGGGGGGGGGGGGGGGGGGGGGGGGEGGGGGGGGGFGGEGGG0FGGGGGGGGGFGEFGGEGBE.@FDGGGBBG.@=6	AS:i:0	XN:i:0	XM:i:0	XO:i:0	XG:i:0	NM:i:0	MD:Z:151	YS:i:0	YT:Z:DP
HISEQ09:337:CA3UFANXX:7:2206:3079:58785	99	VIRSorter_Ga0164292_10000001-circular-cat_2	128575	42	151M	=	128715	291	TTTCACCAGATGAAGGTTGCACAGTACGAACTACTGGCTTCATGGATCTACTCAGCATTGATTGAGCTGATGCCAGTCTCTTACCGCATCGATCCTTTTGGAGCAGAGGCGACATTCATCATGTCCATATACATTTTGCCGAATGAAGTGC	CCCCCGGGGGGGGGGGGGGGGGGFGGGGGGGGGGFGGGGGGG>FGGGGGGGGGGGGGGGGGGGGGGGGGFGGGGGGGGGGGGGGGGGGGGGGGGGGGGGGFFGGGGGGGGGGGGGGGGGGGGGGGGGEGGGGGGGGGGGGGGDGGEBGGEG	AS:i:0	XN:i:0	XM:i:0	XO:i:0	XG:i:0	NM:i:0	MD:Z:151	YS:i:0	YT:Z:CP
HISEQ09:337:CA3UFANXX:7:2206:3079:58785	147	VIRSorter_Ga0164292_10000001-circular-cat_2	128715	42	151M	=	128575	-291	GAATGAAGTGCCTTTACCCATGATATCCCCAATAAGTTATTGTGTCTATAATAGTAATTTAAAAATCTTCAGATTTGCGTAAATCGTTACGAATATCTTCTAAAGCTTTTTGTACTCTATCTATTCTACGATCAAGCTTTTCTATAAAGCC	GGGGGGGGG;BGGGGFBGGGGGGGGGGGGGGGGFCGGGGGGGGGGGGGGGGGGGGGGGGGGGGEGGGGGGGGGGGFGGGGGGGGGGGGGGGGGGGGGGGGGGGGGGGGGGGGGGGGGGGGGGGGGGGFGGEGGDGGGGGGGGG>GGBBBB@	AS:i:0	XN:i:0	XM:i:0	XO:i:0	XG:i:0	NM:i:0	MD:Z:151	YS:i:0	YT:Z:CP
HISEQ09:337:CA3UFANXX:7:2206:10941:60175	83	VIRSorter_Ga0164292_10000001-circular-cat_2	127504	42	151M	=	127236	-419	ACTGATTAACAATAATGTACCAGTACACAATCTCGACCCTTTGCTTGATTCTTGCGCGGTCTATAATTTCTGGACCAAAGACATGGGCTTTGACAATCATATTGAATGGGCAGAAGTAAACGAGTGCGTAAAAACAAAAATTCCAGCTCAC	#GGBGGGB6=GGGG=GGGGGGGGGGEGGGGEGGGGGGGCGGGGGGGGGGFCGGGGGGFCGGGGGGGEGGGGDCFCGGGGGGGGGGGGGGGGGGGGGCGGGGFCGGGGGGGGGGGGGGGGGGGGGGGGGGGGGGGGGGGGGGGGGGGCCCCC	AS:i:0	XN:i:0	XM:i:0	XO:i:0	XG:i:0	NM:i:0	MD:Z:151	YS:i:0	YT:Z:CP
HISEQ09:337:CA3UFANXX:7:2206:10941:60175	163	VIRSorter_Ga0164292_10000001-circular-cat_2	127236	42	151M	=	127504	419	CAGAGAAATTGTTCAGAACAAAAGCTCCCTGGAGACTAGATAGTTCCTTCATAGGACAGCTATCTAAAGATCACAGATTATTATTGTTTAAAACAATGTTTACAGACACAGACTACAAACATAACCTGAATGTTAATAGAATCTCTAAGAA	CCCCCGGGGGGGGGGGGGGGGGGGGGGGGGGGGGGGGGGGGGGGGGGGGGGGGGGGGGGGGGGGGGGGGGGGGGGGGGGGGGGGGGGGGGGGGGGGGGGGGGGGGGGGGGGGGGGGGGGGGGGGGGGGGGGGGGGGGGGGGGGGGGGGGGG	AS:i:0	XN:i:0	XM:i:0	XO:i:0	XG:i:0	NM:i:0	MD:Z:151	YS:i:0	YT:Z:CP
HISEQ09:337:CA3UFANXX:7:2206:11182:60019	83	VIRSorter_Ga0164292_10000001-circular-cat_2	55069	42	151M	=	54929	-291	CGACTATACTAAGAATTTAGTGGCTGGTACCGGCGTAACAATTACTAATAATTCTGGTGAAGGTGCAACGCCTAATATATCAATAGGACAGCCAGTTGGGACTACTGATACGGTTACCTTCAATGTAGTAAATGCTGACCTTACTGGAGAT	##GBGGGGGGGEE@BGGGE<<GGDGGGCC<GDGGDGGG>CGGFGGFGGGGGFGBGGGGF>GBDEGGGGGFF1GGGEGGGGGFEGGGGGGGGGGGGGGGGDGGGGGGGGGGCCGCGGGGGGGGGGGGGGGGGGGGBGGGEGGGGGEFCCCCC	AS:i:0	XN:i:0	XM:i:0	XO:i:0	XG:i:0	NM:i:0	MD:Z:151	YS:i:0	YT:Z:CP
HISEQ09:337:CA3UFANXX:7:2206:11182:60019	163	VIRSorter_Ga0164292_10000001-circular-cat_2	54929	42	151M	=	55069	291	GGAGAAGTTTCTAGCATAACTAATCATGGAATCAATGCTTTAAATGATGTAGATGCAACACCAAGTAGCGGGCAATTCTTAAAGTGGAACGGTACATCGTGGGTTAATGACGCAATAGATTTAAACACAGATACTGTTGGCGACTATACTA	BCCCCGGGGGGGGGGGGGGGGGGGGGGGGGGGGGGGGGGGGGGGGGGGGGGGGGGGGGGGGGGGGGGGGGGGGGGGGGGGGGGGGGGGGGGGGGGGGGGGGGGGGGGGGGGGGGGGGGGGGGGGGGGGGGGGGGGGGGGGGGGGGGGGGEB	AS:i:0	XN:i:0	XM:i:0	XO:i:0	XG:i:0	NM:i:0	MD:Z:151	YS:i:0	YT:Z:CP
HISEQ09:337:CA3UFANXX:7:2206:7326:60569	83	VIRSorter_Ga0164292_10000001-circular-cat_2	83952	42	151M	=	83855	-248	GATGCATATGCAGCCATATCGGGATGGCTATGAACAGAACCAACAATTAAAACATCTTCTGGTTTTTGATCTACGATACTGTCCGCATCGTACTTACAGTGAACAGAAGTGTTTACTTGGTCTGGAACAAGAACGCCCCAGCCTTGAGAAG	BGGGGGGGGGGGEGGGGGDDEGGGGGEGGGEGGGGGGGGGGGGGDEGGBGFFGGGGFGGGGGGGGGGGGGGGGGGGGGGGGGGGGGGGGGGGGGGGGGGGGGGGGGGGGGGGGGGGGGGGGGGGGGGGGGGGGGGGGGGGGGGGGGCCCCC	AS:i:0	XN:i:0	XM:i:0	XO:i:0	XG:i:0	NM:i:0	MD:Z:151	YS:i:0	YT:Z:CP
HISEQ09:337:CA3UFANXX:7:2206:7326:60569	163	VIRSorter_Ga0164292_10000001-circular-cat_2	83855	42	151M	=	83952	248	AATATGATATTGAGTTGCGCCATTATTGACAGATTTTTGCCATCCATAAGTAATATGGATACCATCAAAATCAGCTTGGTCTGCATGATCTGTGCCAGATGCATATGCAGCCATATCGGGATGGCTATGAACAGAACCAACAATTAAAACA	?AB@BGDGGEGEDEBGGGGGDEGGGGGGGGGGFGGGGGGCEDED>GGGG@GGFEEGGGGEGGGGFFECG>FGGGGGGGBD>1DE@0EGGGGGGFGGGCGG0@FFGGGGGGG08EGC>FGGGGGGGGGDGGGEEGGGGGG@BGGGGGGEB=B	AS:i:0	XN:i:0	XM:i:0	XO:i:0	XG:i:0	NM:i:0	MD:Z:151	YS:i:0	YT:Z:CP
HISEQ09:337:CA3UFANXX:7:2206:7373:60795	83	VIRSorter_Ga0164292_10000001-circular-cat_2	168997	42	151M	=	168860	-288	TGGATTCGCAAAAATCAAGAAGACACTTTTGTTTATTTAGAGGAAGATGGCGTAGAGTACGCTATTAATAAAACTGGTTTTAAATTTAAGCTAGAAGACGTTAAGCAGGCACCACAAAGATTTTTGGATACAAAAGGAAAACAATTAAACT	BEGGG:ACDGGGGGFCGGGGGF@EGGEGGGCGGGGGGGGGGGGGGGGGGGGFGGGGGGGGGGGGGGGGGFGGGGGGGGGGGGGGGGGGGGGGGGGGGGGGGGGGGGGGGGGGGGGGFGGGGGGGGGGGGGGGGGGGGGGGGGGGGGCCCCC	AS:i:0	XN:i:0	XM:i:0	XO:i:0	XG:i:0	NM:i:0	MD:Z:151	YS:i:0	YT:Z:CP
HISEQ09:337:CA3UFANXX:7:2206:7373:60795	163	VIRSorter_Ga0164292_10000001-circular-cat_2	168860	42	151M	=	168997	288	GAAGATTCTCCTCAGTTCTATATTACAAAATCAAACTATTAAGGAACCTTATGAAATCTAAACATATTGGAATGGGCGTAGTCATATGCGAAAACGTAATTGATATAGACCAAGATTTTCTTTTTGAATATATTAATTGGATTCGCAAAAA	BBBCCGGGGGGGGGGGGGGGGGGGGGGGGGGGGGGGGGGGGGGGGGGGGGGFGGGGGGGGGGGGGGGGGGGGGGGGGGGGGGGGGGGGGGGGGGGGGGGGGGGGGGGGGGGGGGGGGGGGGGGGGGGGGGGGGGGGGGGGGGGGGGGGGGG	AS:i:0	XN:i:0	XM:i:0	XO:i:0	XG:i:0	NM:i:0	MD:Z:151	YS:i:0	YT:Z:CP
HISEQ09:337:CA3UFANXX:7:2206:14691:60960	99	VIRSorter_Ga0164292_10000001-circular-cat_2	193881	42	151M	=	193940	210	AGGAAAGTTTAACATAAAAGAATGGGAAGTTCCCATGATGAAAGTTAAACTAGATCCTGAAGCTGTAGTTGTAAATTCAGTTTCTACGACTCTTTCCAATAACCTTGCTAGGTTGCAATTGCAGATGCAAGACGAGCCAACTTTTCAGTAT	CCCCCGGGGGGGGGGGGGGGGGGGGGGGGGGGGGGGGGGGGGGGGGGGGGGGGGGEGGGGGGGGGGGGGGGGGGGGGGGGGGGGGGGGGGGGGGGGGGGGFGGGGGGGGGGGGGGGGGGGGFGGGGGGGGGGGGGGGGGBGGGGGGGGGGG	AS:i:0	XN:i:0	XM:i:0	XO:i:0	XG:i:0	NM:i:0	MD:Z:151	YS:i:0	YT:Z:CP
HISEQ09:337:CA3UFANXX:7:2206:14691:60960	147	VIRSorter_Ga0164292_10000001-circular-cat_2	193940	42	151M	=	193881	-210	AAGCTGTAGTTGTAAATTCAGTTTCTACGACTCTTTCCAATAACCTTGCTAGGTTGCAATTGCAGATGCAAGACGAGCCAACTTTTCAGTATATTGGATGCAATGACTCTTTTGTGTCCATGTCTTTAACTATATTTGGAGAAAAAGAACT	EGGGGGEGGCGGGGGGGGGGGGGGGGGDGFGGGGGGGGGGGGGGGGGGGGFGGGGGGGGGGGGGGGGGGGGGGGGGGGGGGGGGGGGGGGGGGGGGGGGGGGGGGGGGGGGGGGGGGGGGGGGGGGGGGGGGGEGGGGGGGGGGGGCCCCC	AS:i:0	XN:i:0	XM:i:0	XO:i:0	XG:i:0	NM:i:0	MD:Z:151	YS:i:0	YT:Z:CP
HISEQ09:337:CA3UFANXX:7:2206:2787:61023	99	VIRSorter_Ga0164292_10000001-circular-cat_2	16209	42	151M	=	16360	302	CATTCATAGCCAAGCAGCAAGTACAATTACTAAGAATTTTTTGAAATCAATAGATGCTCAATACTGGGATATTGAAATTTATCTAAATGGATCCTTGTTATCGAAAATAGAACCAGGTATTCTATCAAAATCTGTAACGTGGAATCTTCGT	CCCCCFGGGGGGGGGGGGGGGGGGGGGGGGGGGGGGGGGGGGGGGGGGGGGGGGGGGGGGGGGGGGGGGGGGFGGGGEGGGGGGGGGGGGGGGGGGGGGGGGGGGGGGGGGGGGGGGDGGGGGGGGGGGGGGGEGGGCBG=;FGGGEGGEE	AS:i:0	XN:i:0	XM:i:0	XO:i:0	XG:i:0	NM:i:0	MD:Z:151	YS:i:0	YT:Z:CP
HISEQ09:337:CA3UFANXX:7:2206:2787:61023	147	VIRSorter_Ga0164292_10000001-circular-cat_2	16360	42	151M	=	16209	-302	TCAGGTCAAAATAGTTTGGTTATTATAATTAATAAATCTACAAACGGATCAAACGGAACAGAAACTTCCTTTATTGGATCCTTCAGCCTTTTTGATGGACTATCTATTTTAAATGTACCAGGAATAAAAGTCTATCAAGATTATTTATTCC	GGGGGGEGGFGGEGGBGF@G@GGGGGGGGGGGGGGGGGGGGGGGGEGGGGGGGGGGGGGGGGGGGGGGGGGGGGGGGGGGGGGGGGGGGEGGEGGGGGGGGGGGGGGGGGGCGGGGGGGGGGGGGGGGGGGGGEGGGGGGGGGGGGBCCCC	AS:i:0	XN:i:0	XM:i:0	XO:i:0	XG:i:0	NM:i:0	MD:Z:151	YS:i:0	YT:Z:CP
HISEQ09:337:CA3UFANXX:7:2206:4620:61046	83	VIRSorter_Ga0164292_10000001-circular-cat_2	148312	42	151M	=	148142	-321	AAGGTAAGGTCCAAATTGACGTCGGAGCCGCACAAGCAGACACTCAAGCAAAACTTCAAACTAGCAAAGATGTTGTCAAGGATGGAGACAAACAAACTCCAGCACCAAAGGGGCAAACAAACATGCCATCAAACAGAAAAGGTGCAGGCAA	GGE@BBBBBEGEGD9..GDG>:FBGGA8.<D@FDFF0>@DC;:;@CCGGGGF@E=0CFEF>FGGEGGGCGGGGFF>EGCEEGGGF@:F1EGGGCDFF>GGGGGGGDDGGFEGEGGGGGGGGGGEGGEGGFBCGGGGGGGGGGGGF@ABBCB	AS:i:0	XN:i:0	XM:i:0	XO:i:0	XG:i:0	NM:i:0	MD:Z:151	YS:i:0	YT:Z:CP
HISEQ09:337:CA3UFANXX:7:2206:4620:61046	163	VIRSorter_Ga0164292_10000001-circular-cat_2	148142	42	151M	=	148312	321	ATCAGACAGATGCTACTTTAAATTTAACGAAATAGATGTTGACACTCAAGTCAAGAAAGAAACACATATAATACAAAAGTATGTAAACTCTCTTATTACTTTGGAAGAAGCAAGAATTAAACTGGGCGAAAATCCGGAAGTTGATAATGAT	BCCCCDGGB=;FCGGGGEGGGC>>>FGGDGBBG>C1EBF::1C:F>@DCFGGGGEGGGGGGGGGGGGGEE>GGGGD@CBEG:FC:00;F00;==CGCEDE>FGGGGGBGCGCFEFFGGGGGGGG0<@AGD>GF0@AGGGG@@BEBGGEGGG	AS:i:0	XN:i:0	XM:i:0	XO:i:0	XG:i:0	NM:i:0	MD:Z:151	YS:i:0	YT:Z:CP
HISEQ09:337:CA3UFANXX:7:2206:13971:61686	99	VIRSorter_Ga0164292_10000001-circular-cat_2	128422	42	151M	=	128506	235	CAGCTGATGGCATTACTTTATATTCGTTTTGAATATCTTTTAATTTTTGTTTTGCAAAGTTCTTATAAGATTGACCAGTGTCATCCATAATTCTACTAGCAGCTTCTCCAGACCCTTTACTAACATTCCTAGCCTGTTCGTACATAGCTTT	CCCCCGGGGGGGGGGGGGGGGGGGGGGGGGGGGGGGGGGGGGGGGGGGGGGGGDEGGGGGGGEGGGGGFGGGGGGGGFGGGGGGGGGGGGGGGGGGGGGEGGGGGGGGDFDGGGGGGGFGGGGGGGEGEGGDGGGCGGGGGBBGG=FGGGG	AS:i:0	XN:i:0	XM:i:0	XO:i:0	XG:i:0	NM:i:0	MD:Z:151	YS:i:0	YT:Z:CP
HISEQ09:337:CA3UFANXX:7:2206:13971:61686	147	VIRSorter_Ga0164292_10000001-circular-cat_2	128506	42	151M	=	128422	-235	CCATAATTCTACTAGCAGCTTCTCCAGACCCTTTACTAACATTCCTAGCCTGTTCGTACATAGCTTTTATTTCACCAGATGAAGGTTGCACAGTACGAACTACTGGCTTCATGGATCTACTCAGCATTGATTGAGCTGATGCCAGTCTCTT	GGGBGGGGGGCGGGGGGGGGGGGGGGGGGGGGFGGGGGGGGGGGGGGGGGGGGGGGGGGGGGGGGGGGGGGGGGGGGGGGGGGGGGGGGGGGGGGGGGGGGGGGGGGGGGGGGGGGGGGGGGGGGGGGGGGGGGGGGGGGGGGGGGBCCCB	AS:i:0	XN:i:0	XM:i:0	XO:i:0	XG:i:0	NM:i:0	MD:Z:151	YS:i:0	YT:Z:CP
HISEQ09:337:CA3UFANXX:7:2206:17164:62447	99	VIRSorter_Ga0164292_10000001-circular-cat_2	142554	42	151M	=	142662	259	GAAACAGTTTGCCAAAGAAATCACAACCCAATCAGTCTCAATTCCACAATCCGAATTGGATCAAATCTCTAAGAAACAAGCCGCTCAATTTCAAGCGTTTTTTTCGATCAGAATAAACTTAATCTCTTCTGAAATAAATTCTATACTTGGC	CCCCCGGGGGGGGGGGGGEGGGGGGGGGGGGGGGGGGGGGGGGGGGGGGGGGGGGGGGGGFGGGGGGGGGGGG>GGGGGGGGGGGGGGGGGGGGGFGFGGGGGGFGGGGGGGGGGGGGGEGEGGGGGGGGGGGGGGGGGGGEGGGGGEGGE	AS:i:-5	XN:i:0	XM:i:1	XO:i:0	XG:i:0	NM:i:1	MD:Z:119C31	YS:i:-5	YT:Z:CP
HISEQ09:337:CA3UFANXX:7:2206:17164:62447	147	VIRSorter_Ga0164292_10000001-circular-cat_2	142662	42	151M	=	142554	-259	CAGAATAAACTTAATCTCTTCTGAAATAAATTCTATACTTGGCTTAATAAAAAGAGACTGCGTCGACTTAGGAGATATGTTCTATAATAACTATCTAGTGCCTGCAATGACTTTTAAGTCCAAATTAATAGAACCAATAATGACAGATATT	#GEGGGGGGGGGGGGGGGGGGGGGGGGGGGGGGGGGGGGGGFGGGGGGGGGGGGGGGGGGGGGGGGGGGGGGGGGGGGGGGGGGGGGGGGGGGGGGGGGGGGGGGGGGGGGGGGGGGGGGGGGGGGGGGGGGGGGGGGD>GGGGGGCCBCB	AS:i:-5	XN:i:0	XM:i:1	XO:i:0	XG:i:0	NM:i:1	MD:Z:11C139	YS:i:-5	YT:Z:CP
HISEQ09:337:CA3UFANXX:7:2206:12403:62696	99	VIRSorter_Ga0164292_10000001-circular-cat_2	10233	42	151M	=	10523	428	GGGACTGTACATCACTCAAATTGTTTTAGACAAAGAAACCGCAAATGGTGCAAGTCCTTTGAATAGTAAAATATCCATATTAAATGCACCTATGTATGTAGATAGGAATTTGGATATAGACTTTGCTGAAACAAAAATTAAAGGCTTTATT	BB@BBGGEGGGGGGGGGGGGGGGGGGGGGGGGGGEGGGGGGGGBGGDGGGGGFGGGGGGGGGGGGGGGGGGGGGGGGGGGGGGGGGGGGGGGGEDGGGGGFGGGGFGGGGGGGGGGGGGGDCDFGGGGFGGGGGGGB0FGGGGCG0BFC0:	AS:i:0	XN:i:0	XM:i:0	XO:i:0	XG:i:0	NM:i:0	MD:Z:151	YS:i:-3	YT:Z:CP
HISEQ09:337:CA3UFANXX:7:2206:12403:62696	147	VIRSorter_Ga0164292_10000001-circular-cat_2	10523	42	138M	=	10233	-428	TATTGACTTACTTCTTAAAAGATTCAAACAAGAATTATATATTAAGAAATAAAAATATATATAACTATGATTATACTAAGTATTATCCAGTAGAGCAATCAAAAAAAGAAATAAATTTATTAAAAGAAATAAAAAAAG	GCF90:0C90<80000GFF0EF;00GF<0FE0GE:0:000=00F:0GCC0GCGGGCC>G@GGGG@>:D1B:1F:F1:FC1<C<1F1DEF>DGEGF>GF<GGGGGBDGDGGGGGFFB:1G@GGGGGGGGGGGGGBCCBA	AS:i:-3	XN:i:0	XM:i:1	XO:i:0	XG:i:0	NM:i:1	MD:Z:9T128	YS:i:0	YT:Z:CP
HISEQ09:337:CA3UFANXX:7:2206:2370:63449	99	VIRSorter_Ga0164292_10000001-circular-cat_2	95103	42	151M	=	95236	284	AGAAATGCATGCAGGAGCACTCATTCCGTGAGAATAGTTATTACCAGCAGCAATTACTGTAGCTATGTTCTTAGCTCTAAGATTTTCAATAGCTTTTGTCATTGATGGAATATAATCGTCACAGGTAGTTAGATATGTAATGTTTCCACCA	CCCCCGGGGFGGGGGGGGGGGGGGGGGGGGGGGGGGGGGGGGGGGGGGGGGGGGGGGGGGGGGGGGGGGGGGGGGGGGGGGGGGGGGGGGGGGGGGGGGGGGGGGGGEGGGGGGGGEGGGBC>DGGGGGGGGGGGGFGGGGGGGGG=F@G;	AS:i:0	XN:i:0	XM:i:0	XO:i:0	XG:i:0	NM:i:0	MD:Z:151	YS:i:0	YT:Z:CP
HISEQ09:337:CA3UFANXX:7:2206:2370:63449	147	VIRSorter_Ga0164292_10000001-circular-cat_2	95236	42	151M	=	95103	-284	TATGTAATGTTTCCACCAAGAGACATATTAATTGCAGCAATATTATAAGTATCTGAAATTGATAAAACCCAATTTAAAGCACGAGTAATATCATCATCGTATGCTGCTCCGGTAGCGTCAAATACATTGATAGCAATGATATTAGCTTCAG	#GGEGGGGGCGFBGGGGGGGGG@GFFGGGGGFGGGGEGGGGGGGGGGGGGGGGGGGGGGGGGGGGFGGGGGGGGEGFGGGGGGGGGGGGGGGFGGGGGGGGGGGGGGGGGFGGGGGGGGGGGGGGGGGGGGGGGGGGGGGGGGEGGCCBAB	AS:i:0	XN:i:0	XM:i:0	XO:i:0	XG:i:0	NM:i:0	MD:Z:151	YS:i:0	YT:Z:CP
HISEQ09:337:CA3UFANXX:7:2206:19963:64183	83	VIRSorter_Ga0164292_10000001-circular-cat_2	70063	42	151M	=	69985	-229	CTTTAGTAAAAGCAATATCAGCACTAGTATAATTAGGATCTATAGCTTTAGTTGCAAGAGCTTTATAAATATAATAAAGCTGTTCTTTTTCAGCAGGGGTTAAACTAAACCAACCTTCAGTATCTTTAGATGCATACGAAGAAGTAATGGT	900GGEGGGGGEEGGGDCGGEGGGEGEDF8;0;FGGGGGGGGGGGGGGGGG>GGGGGGGFGGGGGGGGGGGGGGGGGGGGGGGGGGGGGGGGGGGGGGGGGGGGGGGGGGGGGGGGGGGGGGGGGGGGGGGGGGGGGGGGGGGGGGBCCBC	AS:i:0	XN:i:0	XM:i:0	XO:i:0	XG:i:0	NM:i:0	MD:Z:151	YS:i:0	YT:Z:CP
HISEQ09:337:CA3UFANXX:7:2206:19963:64183	163	VIRSorter_Ga0164292_10000001-circular-cat_2	69985	42	151M	=	70063	229	TAGATCTTTTTCTTAAAGAAATAAGCTTATGAATAGGAGCATGCAAAGAAGGCCAATGTGTACTAAGGCTATCCATAACTTTAGTAAAAGCAATATCAGCACTAGTATAATTAGGATCTATAGCTTTAGTTGCAAGAGCTTTATAAATATA	BCCCCGGGGGGGGGGGGGGGGGGGGGGGGGGEGEGGGGGGGGGGFGFGGGGGGGGGGGGGGGGGGGGGGGGG1F:E<CFGEGGGGGGGGGGGGG:>GGGGGGGGGGFGGGGGGGGGGGDGGGGGGCFECCGGGGGEFGFGGCGGCFGGGG=	AS:i:0	XN:i:0	XM:i:0	XO:i:0	XG:i:0	NM:i:0	MD:Z:151	YS:i:0	YT:Z:CP
HISEQ09:337:CA3UFANXX:7:2206:2274:64461	83	VIRSorter_Ga0164292_10000001-circular-cat_2	36433	42	151M	=	36318	-266	GTGATTGCCATTATGTGCATCAGCATGACGCAAATGCACATGACATAATGCTCTGTGTAGCAACAAACTCAAATATACATACGCCTAATAGGTTTTCTTTTTCTGGCGATCAGTTTTATTTACAGTCATATGATGAAATGGCTTCTATTTT	@GBGGBB.=FCGEGF=0FCGGGGGF<CGGDGGGGGGGGEGGEGGGGGGGFBGGGGGGEEGGGGGGGGF@GGGCGGGGGGGGGGFGGGGGGGGGGGGGGGGGGGGGGGGGGGFGGGGGGGGFGGGGCGGFGGGGGFGGGGGGGGGGFB@BBB	AS:i:0	XN:i:0	XM:i:0	XO:i:0	XG:i:0	NM:i:0	MD:Z:151	YS:i:0	YT:Z:CP
HISEQ09:337:CA3UFANXX:7:2206:2274:64461	163	VIRSorter_Ga0164292_10000001-circular-cat_2	36318	42	151M	=	36433	266	GGCGCAGAAAATTATTTCATAGAGATTCAAAACCATGGCATTGAAGAACAGCTCACTATCATACCTGATCTAATTAAGCTGGCTAATTATATTGGCGCAAAGGTTGTTCCATCCGGTGATTGCCATTATGTGCATCAGCATGACGCAAATG	CCCCCGGGGGGGGGGGGFGGGGGGGGEGGE>FFGGGGGGGGGGGGGGGGGGEGGGGGGGFGEGCDCB1FEFGGGGGGGEGGBFGGGGGGGGGGGFFGF<EEGGFGGGGGGGGGGGGGGGGGGGGGGGGGGGEC=@@@EB@BGGGGGGD###	AS:i:0	XN:i:0	XM:i:0	XO:i:0	XG:i:0	NM:i:0	MD:Z:151	YS:i:0	YT:Z:CP
HISEQ09:337:CA3UFANXX:7:2206:5899:65929	99	VIRSorter_Ga0164292_10000001-circular-cat_2	2243	42	151M	=	2503	411	ACTTTTGATCATATTCTTTCTCCCAAGCAGGTTCTTGCGGATGGTAAAGATTCTATGATTTTAAATATTTTCTCTAAGGACGTAAACGGAAACCCAAAGCCATATAAAGATTTTGTAATATCAGGCTCAAACATATCATCAACTCCTTCTA	CCCCCFGGEEGGGGFEGGGGGGGGGGGFGGFGGGGGGGGGGGGFGFGGGGGG>GGGEGGGGGFGGCFGGGGGGGEGGGBFGGGGGGGBGGGDGBCGG>@00EGGCGGCBFGD>@FFF@FGC=GFGGBFCGGGGFGEEGG@DEE@.6@@EGG	AS:i:0	XN:i:0	XM:i:0	XO:i:0	XG:i:0	NM:i:0	MD:Z:151	YS:i:0	YT:Z:CP
HISEQ09:337:CA3UFANXX:7:2206:5899:65929	147	VIRSorter_Ga0164292_10000001-circular-cat_2	2503	42	151M	=	2243	-411	TAGCGCTACGGTTAATTATTATGTAAAACCAAACCCAAGTTCAATTGATAGATTGACCGCAGAAGTAGATTCAAGAATCGTTACGGCAGACGGCGTTCAGACGGTAGCAATAAATGGAAAAACAAACCCAGATGTATATGTCTATTGGAGA	#GGGEDE>@.G@EBGGGGE=GC66EGGBGGGGGG@0GGGGGGGGD0GGGGGGGGGGGGGGGCGFGGGGGGGGGGGGGFGGGFGGFGGGGGGGGGGGGGEGGGGGGGGGGGGGGGGGGGGGGFGGGGGGGGGGGGGGGGGGGGGGGGCCCCC	AS:i:0	XN:i:0	XM:i:0	XO:i:0	XG:i:0	NM:i:0	MD:Z:151	YS:i:0	YT:Z:CP
HISEQ09:337:CA3UFANXX:7:2206:11525:67372	83	VIRSorter_Ga0164292_10000001-circular-cat_2	14577	42	151M	=	14394	-334	AAATACTATTTTTAAAATGTATTATGCACTTGGTGAAGAGCCAAGTTACAATGATATATCAATTTTGTACGGTCAATACTTTGACAGAAACAGGACTGGACAACCAGTAAGTCTTAATTACGATGACTTAAATGCCTCTAACCTTATTGAT	GGGGGCGGEGFEGGGGGGGGF@GGGGCGBEGGFGGEGGG>DFGGGGGGGGGEGGGGGGGGGGGGGGGGGGGGGGGGGGEGGGGGGGGGGGGGGGGGGGGGGGGGGGGGGGGGGGGGGGGGGGGGGGGGGGGGGGGGGGGGGGGGGGCCCCC	AS:i:0	XN:i:0	XM:i:0	XO:i:0	XG:i:0	NM:i:0	MD:Z:151	YS:i:0	YT:Z:CP
HISEQ09:337:CA3UFANXX:7:2206:11525:67372	163	VIRSorter_Ga0164292_10000001-circular-cat_2	14394	42	151M	=	14577	334	ATGCTTCCTCAAATAGCTTATTATAATACTCCAGAAATTCCAAGTCCAATAAAATCAATAAGATTTAGAGCAATAATGAAAAAAGCAAAGACCGGAAATTCTACTCCCATTTTAGGATCATACAAAATAGGTATAAGGTTTAAATAAAATG	CCCCCFGGGGGGGGGGGGGGGGGGGGGFGGGGGGGGGGGGGGEGGGGGGGGGGGGGGGGGGG>GGGGEGGGCGGGGGGGGGGGGDGEGGGEGGGGGGGGGGGGGGGGGGGGGGGGGCGGGGGGEGGBGGC=CFGGGG0@FGGGEGEBGGG#	AS:i:0	XN:i:0	XM:i:0	XO:i:0	XG:i:0	NM:i:0	MD:Z:151	YS:i:0	YT:Z:CP
HISEQ09:337:CA3UFANXX:7:2206:17091:67461	99	VIRSorter_Ga0164292_10000001-circular-cat_2	195874	42	151M	=	196048	325	ATTATTACAGAGGTTGACACTGGAGAAATTGTAACCATAATCTGTCAGTCAGACGCTATCGAATTAAGTCCCATTATTAACTCTGTTAACAAAAAAGGAGACAGTGGAAAGATAGATGGCGGAGTAGATACTGGCCTTTGGATGTCTGAAC	B@BBBGGGGGGGGGGGGGGGGEGGGGGGGGGGGGGGGGGFGGGGFGGG<FEGGGGGFGDGGEGGGGGGFFFFGEGGEFGGGGGGGEEEGGGGGGGGGGGGGGGG0C88CFFGEEGGGGGGGGGG>EGGGGGGGEGGGGGGEGGGGBGGGG6	AS:i:0	XN:i:0	XM:i:0	XO:i:0	XG:i:0	NM:i:0	MD:Z:151	YS:i:-3	YT:Z:CP
HISEQ09:337:CA3UFANXX:7:2206:17091:67461	147	VIRSorter_Ga0164292_10000001-circular-cat_2	196048	42	151M	=	195874	-325	TTGTCGATGGGAACTTCTAGAACTAAAGAAGCGTTTGCCCATGCAACAAGAGGGGCAGTTTTTTCTGAAAACAAATTTGGAATAAGACATTTTGGTTCAATACTATATGAACCATTAACCGCAGCTGAAGCAGCAAAGTCAAGCGCATACA	GG@BGGEBBGBC.@BC.GGC=B@90DFGFC>;0GGFGGBGGGGGGGGGGGGGGGGEEBGF>GGGGEGGGBFDEEGGGGGGGGGEGGGGGGGGGGGGGGGGFFCDGF:DD1FC1GFC/GGGGGGDCDDCGEGGGGGGGGGGGGGGGGCCBCC	AS:i:-3	XN:i:0	XM:i:1	XO:i:0	XG:i:0	NM:i:1	MD:Z:32T118	YS:i:0	YT:Z:CP
HISEQ09:337:CA3UFANXX:7:2206:11113:67605	83	VIRSorter_Ga0164292_10000001-circular-cat_2	77631	42	151M	=	77555	-227	AATATTTTCAGGGATATATAATGAATAATTATAGTCGTAAAAATCAATAGAGTTCATGGCATTATTCCTTAGAAACAAGAGTCTTTAAATAAGAGTTTGTTTCTTTCTGAACAGGAATAAACATAGCATCTTGCGCAATTTCTTCTTCGGT	GGGGGGGGGGGGGGGGGGGGGGGGGGGGGGGGGGGGGGGGGGGGGGGGGGGGGGGGGGGGGGGGGGGGGGGGGGGGGGGFGGGGGGGGGGGGGGGGGGGGGGGGGGGGGGGGGGGGGGGGGGGGGGGGGGGGGGGGGGGGGGGGGGCCCCC	AS:i:0	XN:i:0	XM:i:0	XO:i:0	XG:i:0	NM:i:0	MD:Z:151	YS:i:0	YT:Z:CP
HISEQ09:337:CA3UFANXX:7:2206:11113:67605	163	VIRSorter_Ga0164292_10000001-circular-cat_2	77555	42	151M	=	77631	227	CTAAAAAGTTAACGTGATAGTTAATCCAAAGATCGTTTTCAACTACTCTAGGAGTTGCTTGGTGAGTAAGATTAAAAATATTTTCAGGGATATATAATGAATAATTATAGTCGTAAAAATCAATAGAGTTCATGGCATTATTCCTTAGAAA	BBBBBGGGGGGGGGGGGGGGGGGGGGGGGGGGGGGGGFGGGGGGGGGGGGGGGGBGGGGGGGGGGGGGGGGGGGGGGGGGGGFGGGGGGGGGGGGGGGCGFGGGGGGGGGGGCGGGGGGGGGGGGGGGGGGGGGCGGGGGGGGGGGGGGEG	AS:i:0	XN:i:0	XM:i:0	XO:i:0	XG:i:0	NM:i:0	MD:Z:151	YS:i:0	YT:Z:CP
HISEQ09:337:CA3UFANXX:7:2206:2647:68094	83	VIRSorter_Ga0164292_10000001-circular-cat_2	117135	42	151M	=	117018	-268	CAAGGTCATGCGTCATCTTAGGAACAATCATTTGAATCCCTTCTGCAATCCACTTTCCATCAAATTCTGCAAATGCTCTTAGGTAAGGAGTGTTTCGCAGCTTCTTGTTTTCTGTCTTGATCTTGTTGTACTCTGCAGTAACAAAGTCATG	##GGGGGGGGGEGGGGGGG@GECGGGGGGGGGGGGGGGGGGGGGGGGGGGGEGGGGGFGGGGDGGGGGGGGGGGGGGGGGGGGGGGGGGGGGDGGGGGGGGGGGGGGGGGGGGGGGGGGGGGGGGGGGGFGGGGGGGGGGGGGGGGCCCCC	AS:i:0	XN:i:0	XM:i:0	XO:i:0	XG:i:0	NM:i:0	MD:Z:151	YS:i:0	YT:Z:CP
HISEQ09:337:CA3UFANXX:7:2206:2647:68094	163	VIRSorter_Ga0164292_10000001-circular-cat_2	117018	42	151M	=	117135	268	CTGCGTGCCCAATCCAATTGCCTTCAACATCTTTGAAACCAATGATGATTGTCTGACCGTCGTAAACACGATCTGCGTAAGAGCCAATGCAATTGTTTTGAGTAGCTCCCCATTCAACAAGGTCATGCGTCATCTTAGGAACAATCATTTG	BCBBCGGGGGGGGGGGGGGGGGGGGGGGGGGGGGGGGGGGGGEGGGGGGGGGGGGGGGGGGGGGGGGGGGGGGGGGGGGGGGGGGGGGGGGCBEFEGGGGGGGGEGGGGGGGGGGGGGGGGGGGGGGGGGGGGGGGGGEGGGGGGEGBGGB	AS:i:0	XN:i:0	XM:i:0	XO:i:0	XG:i:0	NM:i:0	MD:Z:151	YS:i:0	YT:Z:CP
HISEQ09:337:CA3UFANXX:7:2206:15570:68178	83	VIRSorter_Ga0164292_10000001-circular-cat_2	30668	42	151M	=	30603	-216	CAAGACGATGATGAGTTTCTTAAAGATCTATTGTTTGAAAGTAATTTATCTTTAACTCAGATAGCTGCCGAACTATCACTATCAGTTGCTAATTTAAATAAAAGAATAAAACAACTAGGTCTTTCTTGGATAAAAGAAAAGAATAAAAAGA	#BF0@006C0F=D@@@FGDDDGGGGGGGGFEGGGF@BGF>GGGGGGGGEGC@GGGGD@F:DFFG<ADADEGGGGGGGGGGGGGGGGGEDCGFBC>GGGFGGGG>GGGGGGGFGGGGGGGGGGGGGGFGGGGGGGGGGGGGGGGGGGCCCCC	AS:i:0	XN:i:0	XM:i:0	XO:i:0	XG:i:0	NM:i:0	MD:Z:151	YS:i:0	YT:Z:CP
HISEQ09:337:CA3UFANXX:7:2206:15570:68178	163	VIRSorter_Ga0164292_10000001-circular-cat_2	30603	42	151M	=	30668	216	GACTGTAGCACGAGCATTTGATAGAAATAAAGAGGGCGGACTTGAAGAAAAAATGGGAAGAACACCAAGACGATGATGAGTTTCTTAAAGATCTATTGTTTGAAAGTAATTTATCTTTAACTCAGATAGCTGCCGAACTATCACTATCAGT	BCCBBGGGGGGGGGGGGGGGGGGGGGGGGGGGGGGGGGGDGGGGGGGGGGGGGGGGGGGGGGGGGGGGGGGFGGGGGGGGGGGGGGGGGGGGGGGGGGGGGGGGGGGGGGGGGGGGGGGGGGGGGGGGGGGGGGGGGDGGGGGGGGGGGG@	AS:i:0	XN:i:0	XM:i:0	XO:i:0	XG:i:0	NM:i:0	MD:Z:151	YS:i:0	YT:Z:CP
HISEQ09:337:CA3UFANXX:7:2206:17299:68506	99	VIRSorter_Ga0164292_10000001-circular-cat_2	178238	42	151M	=	178526	439	AATATGGCCAGATGGCCCCACTGCTGGACAAATTAAAATGTGGAAGAAAGAATATGGAGATGTTTACGTAACGTCTATTACTTTTGACAAGCACATTGCTTGGAGAACTCTTTCCAGATTAGAATACAAGAGCCTTGTAAGAAAGATGGAA	BBBBCGGGGGGGGGGGGGGGGGGGGGGEGGGGGGGG>GGGGGGGGGGGGGFGGGGGFGGEGGGGGGGGGGGGDDGGGGFGGGGGGGGGGGFGGGGGFG>GGG<GBCG@GBEGGEGGFGGGE=GGGGGGGCFEBGGGGGEFGGGGGGG=.@G	AS:i:0	XN:i:0	XM:i:0	XO:i:0	XG:i:0	NM:i:0	MD:Z:151	YS:i:0	YT:Z:CP
HISEQ09:337:CA3UFANXX:7:2206:17299:68506	147	VIRSorter_Ga0164292_10000001-circular-cat_2	178526	42	151M	=	178238	-439	GATCGCTCAAGAGGTGCTAGAGGCATCTGGCTTCGTAGCCCTAGAGGTTCGACAGCTTTAAAAAATGCTAGACTCAGACCTGTTATATGAATTAAAAAAACAGCATGGTTCTTTATTCCAAACTTCAATTAAAAACCAAGTAGTTGTTTTT	:GGGGBE@.GB8.B8..G@B/BG==BDGGDCGBGDGEGFGGGGDBGGEGGGGFF;;GF0GGDGGGGGGGGGGGGGGGGGF1EGGGGCCCGGGGGGGGGGCGF:@BBGDGEGFD@EGGGGGEGGGGGDGGGGEDEGGGGGGGGGGGGBBB@B	AS:i:0	XN:i:0	XM:i:0	XO:i:0	XG:i:0	NM:i:0	MD:Z:151	YS:i:0	YT:Z:CP
HISEQ09:337:CA3UFANXX:7:2206:18499:69505	99	VIRSorter_Ga0164292_10000001-circular-cat_2	122751	42	151M	=	122935	335	TGCCATTATGCACAACCAGGTAATCGGTTAGTGGTTGATATCCACTGCAATTACCTGACTGCACTTGTTCTGATGCAATCCCTGTGATGGTGTCTCCCGACTTTACCACAACCTGGATTGCTTGTTTACAAAGGAACTTCTCTTGTAAAGA	CCCCCGFGGGGGGGGGGGGGGGGGGGGGGGGGGGGGGGGGGGGGGGGGGGGGGGGGGGGGGGGGGGGGGGGGGGGGGGGGGGGGGGGGGGGGGGGGGGGGGGGGGGGGGGGGGGGGGGGGGGGGGGGGGGGGGGGGGGGGGGGGGGGGG=8	AS:i:0	XN:i:0	XM:i:0	XO:i:0	XG:i:0	NM:i:0	MD:Z:151	YS:i:0	YT:Z:CP
HISEQ09:337:CA3UFANXX:7:2206:18499:69505	147	VIRSorter_Ga0164292_10000001-circular-cat_2	122935	42	151M	=	122751	-335	AATGATTGCAAGAACCAAGACAACAAGTGCCATGATTCTCCTGTACCAGTAGATGCTCATCACATCTCCTTTCAGTTTTGCCCACACGGTTATGCAGGACTTGGTGGTCGTCAGACTACCCATAAAAGAAAAACACCATACTGGATGTATA	GGGGGGGGGGGGGGGGGGGGGGGGGFGGFGGGF@GGGGGGGGGGGGGGGGGGGGGGGGGGGGGGGGGGGGGGGGGGGGGGGGGGGGGGGGGGGGGGGGGGGGGGGGGGGGGGGGGGGGGGGGGGGGGGGGGGGGGGGGGGGGGGGGCCBCC	AS:i:0	XN:i:0	XM:i:0	XO:i:0	XG:i:0	NM:i:0	MD:Z:151	YS:i:0	YT:Z:CP
HISEQ09:337:CA3UFANXX:7:2206:20212:69942	83	VIRSorter_Ga0164292_10000001-circular-cat_2	191822	42	151M	=	191696	-277	AGCTAATCTTTGGGACGTAAACGTAGGAAAAGATACTAGTTTAGACCCAACTAAAAACTCAATGTCTAATACAGATGATTCCTTTAAAAGTCTACTCCAATATAACAAAACAGCTTTTAATGATGGTGGAGAAAAATTAGCTGAAAATATT	GEGGGCGGGGF<GEF.@GGGGBGGGGEGGGGGGGGFGGGGGGGGGFGGGG>GGGGGFGGGGGGGEEGGGGGGGGGGGGGGGGGGGGGGGGGGGGFEEGGGGGGGGGGGGGGGGGGGGGGGGGGGGGGGGGGGGGGGGGGGGGGGGGCCCCC	AS:i:0	XN:i:0	XM:i:0	XO:i:0	XG:i:0	NM:i:0	MD:Z:151	YS:i:0	YT:Z:CP
HISEQ09:337:CA3UFANXX:7:2206:20212:69942	163	VIRSorter_Ga0164292_10000001-circular-cat_2	191696	42	151M	=	191822	277	TTCTGATTCTGATTTAGCACCACTTCAGGATCTAATTGACACAGCTAAGCATAGGTCTGGATGGGACAGGTTTGCTGGTGGGTTGACCAATGCTGTAATTGATACAGCAAGATACATATCTGGAACAGCTAATCTTTGGGACGTAAACGTA	CCCCCGGGGGGGGGGGGGGGGGGGGGGGGGGGGGGGGGGGGGGGGGGGGGGGGGGGGGGGGGGGGGGGGGGGGGGGGGGGGGGGGGGGGGGGGGGGGGGGGGGGGGGGGGGGGGGGGGGGGGGGEGGGGGGGGGGGGEEDGGGGBGGGGGG	AS:i:0	XN:i:0	XM:i:0	XO:i:0	XG:i:0	NM:i:0	MD:Z:151	YS:i:0	YT:Z:CP
HISEQ09:337:CA3UFANXX:7:2206:11582:70669	97	VIRSorter_Ga0164292_10000001-circular-cat_2	158870	24	139M4I8M	=	158856	-161	AGCAGTTGACACACCATTTTTAACGCTTTCAACAAGTACATCAACAACTGATGCAAGAATTTTTTGGGATTCTACAAATAAAAAAATAAGAGTAGGCAATGGAACAATATCATTAGACTTTGCTTCTTCTAACGTCATAGATCGGAAGAGC	CCCCCGGGGGGGGGGGGGGGGGGGGGGGGGGGGGGGGGGGGGGGGGGGGGGGGGGGGGGGGGGGGGGGGGGGGGGGGGGGGGGGGGGGGGGGGGGGGGGGGGGGGGGGGGGGGGGGCGGGGGGGGGGGGGGGGGGGGGGGGGGGGGGGGGG	AS:i:-37	XN:i:0	XM:i:4	XO:i:1	XG:i:4	NM:i:8	MD:Z:139A0C2A0T2	YS:i:-25	YT:Z:DP
HISEQ09:337:CA3UFANXX:7:2206:11582:70669	145	VIRSorter_Ga0164292_10000001-circular-cat_2	158856	24	6M1D145M	=	158870	161	GCTCTTCCGATCTAGCAGTTGACACACCATTTTTAACGCTTTCAACAAGTACATCAACAACTGATGCAAGAATTTTTTGGGATTCTACAAATAAAAAAATAAGAGTAGGCAATGGAACAATATCATTAGACTTTGCTTCTTCTAACGTCAT	#EGDBGBBGGGGGGGGGGGGCGGGCGGGGGGGGGGGGGGEGGGGGGGGGGGGGDGGGGGGGGGGGGGGGGGGGGGGGGGGGGGGGGGGGGGGGGGGGGGGGGGGGGGGGGGGGGGGGGGGGEGGGGGGGGGGGGGGGGGGGGGGGGCCCBC	AS:i:-25	XN:i:0	XM:i:4	XO:i:1	XG:i:1	NM:i:5	MD:Z:0A5^A2A0G2C138	YS:i:-37	YT:Z:DP
HISEQ09:337:CA3UFANXX:7:2206:2046:71209	99	VIRSorter_Ga0164292_10000001-circular-cat_2	166179	42	151M	=	166308	230	AGACTCTCAGGCAGAAGAAGCCCATAGGACCAGATGGCAGTTTATAACAGCTGAGGATGGCGTTGAGTATGGCATAAACGAAGATGGCTTCAGATATAGGCTAGAGGATGTTCCTGCAGCTCCTGTGCGATTGTTGCAACATGTAAATTCA	BBBBCGEC>1=BFGGGG@>FGGGBDGGGGC>0:@F>1FBGFBCGGG@1FC@DGGG=G1CF@CG@C>CEFGD>GGGED@C/BCF<DGG0BC0;;0E@@FD0<@0000;0F0C0CFFEC088F088@8C=6>CGB8EBG//8.9/@BB@@B##	AS:i:-3	XN:i:0	XM:i:1	XO:i:0	XG:i:0	NM:i:1	MD:Z:140C10	YS:i:-9	YT:Z:CP
HISEQ09:337:CA3UFANXX:7:2206:2046:71209	147	VIRSorter_Ga0164292_10000001-circular-cat_2	166308	42	101M	=	166179	-230	ATTATTGAAACCTGTAAATTCAGAAACGCCTGAAAATATAAAAGAATTTTTTATTTACTTAGAAGAACAAATATATAAATCATTAATAAAATATATAGATT	BB;0B=00E;F=00CEC=<11>1DE=/11111FF1F=11FF=11=1/111GGGE1F==11:1E11F=11GF1CC=1;E1FE>11GGC1F111>CFBA0A3A	AS:i:-9	XN:i:0	XM:i:3	XO:i:0	XG:i:0	NM:i:3	MD:Z:3G3C29G63	YS:i:-3	YT:Z:CP
HISEQ09:337:CA3UFANXX:7:2206:12751:71387	99	VIRSorter_Ga0164292_10000001-circular-cat_2	133344	42	151M	=	133553	360	TTAATGTCTAATATAGAAAAAGCAAATAATAAAAATGGTTTCATGAAAGAGTTTGAGTCTTTAAGACCAGACCTTTTTTTTCCAGATCATTGGAATGAAGAGCAAGTAAATAAAGCTATAGAGTTGGTTCGACCACAAAAAACAAGAACAG	CCCCCGGGGGGGGGGGGGGGGGGGGGGGGGGGGGGGGGEGGGGGGGGGGGGGGGGGGGGGGGGGGGGGGGGGGFGGGGGGGGFG>GGGGGGGGGEGGGGGGGGGGGGGGGGGGGGEGGFGGGGFGGGGGEGGGDGGGGDGGDGGGGGG.C#	AS:i:0	XN:i:0	XM:i:0	XO:i:0	XG:i:0	NM:i:0	MD:Z:151	YS:i:0	YT:Z:CP
HISEQ09:337:CA3UFANXX:7:2206:12751:71387	147	VIRSorter_Ga0164292_10000001-circular-cat_2	133553	42	151M	=	133344	-360	TTGTCCTTTATTAAAAGAAAATGTTGCTCCAAAGAATAACCCATGTCCAATAGAGATGTCAATGGTTTCTCAATTTACTACTGAATATCTTGATCAATTAGATGTTAATCCAAACAACCTTGTAGAAGTTTCAATGGTTAGAGATTTAGTT	GGGGGGGGGGGGGGEGGGGGGGGGGGEGGGGGGGEGEGGGGGGGGGGGGGGGGGGGGGGGGGGGGGGGGGGGGGGGGGGGGGGGGGGGGGGGGGGGGGGGGGGGGGGEGGGGGGGGGGGGGGGGGGGGGGGGGGGGGGGGGGGGGGBBCCB	AS:i:0	XN:i:0	XM:i:0	XO:i:0	XG:i:0	NM:i:0	MD:Z:151	YS:i:0	YT:Z:CP
HISEQ09:337:CA3UFANXX:7:2206:6070:72594	83	VIRSorter_Ga0164292_10000001-circular-cat_2	19887	42	66M	=	19718	-235	ATAGCTAAAAAAGATTTAGAAATAGAGAAGAATAGAAAGATTGTGCTACAGTCTGGAATCTTTAAT	B<C1:BGGGGEF1EF=::1>E<111<1FF1C::C1@D@1CGGGGC>11>GECFFF1GEGFGB=CCB	AS:i:0	XN:i:0	XM:i:0	XO:i:0	XG:i:0	NM:i:0	MD:Z:66	YS:i:0	YT:Z:CP
HISEQ09:337:CA3UFANXX:7:2206:6070:72594	163	VIRSorter_Ga0164292_10000001-circular-cat_2	19718	42	151M	=	19887	235	AGGCGACGAGCAGCAAGCAAAAGACTTCATTAAAAAGTCCGTAGCGTGTGCATGTCTATCCCCCATAATAAATAAGTCAGCAATACCAGACGAAAAACACGTATTGCTATTTTGGGTTGGTGGTTGGCCTCAGTTCAATGAAAGAGATTGG	CC@BBGGGGGGGGGGGGFGGGGGGGGGGGEGGGGGGGGGGGGGGGGGGGGFGGGGGGGGGGGGGGGGGGGGGGGGFGGGGGGGGGGGGGGGGGGGGGDGGGGGGGGGGFGGGGBDGGGG@CGGGGGGGGGGGGGGGGGGGE@B@;CEGGG:	AS:i:0	XN:i:0	XM:i:0	XO:i:0	XG:i:0	NM:i:0	MD:Z:151	YS:i:0	YT:Z:CP
HISEQ09:337:CA3UFANXX:7:2206:9340:72688	99	VIRSorter_Ga0164292_10000001-circular-cat_2	123111	42	151M	=	123189	229	GTTGCCAGGCGTCACTACTGCCCCGTACTAATTACAGATCCTGCCTGGTATTCAAATACTCTTTAAGCTGTTTAAGCTTCAAGTGCATTTCTTCCTTGCATTCATCTATATTTAGGTGATGGTTCTCATCGTGCATATACATGACTGACTG	CCCCCGGGGGGGGGGGGGGGGGGGGGGGGGGGGGGGGGGGGGGGGGGGGGFGGGGGGGGGGGGGGGGGGGGGGGGGGGGGGGGGGGGGGGGGGGGGGGGGGGGGGGGFGGGEGG>>GGGGGGGEGGGGGGGGGGGGGGGGGGGGGGGGGG@	AS:i:0	XN:i:0	XM:i:0	XO:i:0	XG:i:0	NM:i:0	MD:Z:151	YS:i:0	YT:Z:CP
HISEQ09:337:CA3UFANXX:7:2206:9340:72688	147	VIRSorter_Ga0164292_10000001-circular-cat_2	123189	42	151M	=	123111	-229	TCAAGTGCATTTCTTCCTTGCATTCATCTATATTTAGGTGATGGTTCTCATCGTGCATATACATGACTGACTGTTGCCATTCACATGTTGCACCATAAGCATCACTTAACAAGTCTGCTAGATTGTTCATCTTGCTTCCTCCTTTCTGAAT	GGGGGGGEGGGGGGGGGGGGGGGGGGGGGGGGEGGGGGGGGGGGGGGGGGGGGGGGGGGGGGGGGGGGGGGGGGGGGGGGGGGGGGGGGGGGGGGGGGGGGGGGGGGGGGGGGGGGGGGGGGGGGGGGGGGGGGGGGGGGGGGGGGCCCCC	AS:i:0	XN:i:0	XM:i:0	XO:i:0	XG:i:0	NM:i:0	MD:Z:151	YS:i:0	YT:Z:CP
HISEQ09:337:CA3UFANXX:7:2206:10523:73052	83	VIRSorter_Ga0164292_10000001-circular-cat_2	139954	42	151M	=	139837	-268	TCAGAACTCAAGACTTAATGCAAGAAGTTCTCTTGGATCAGAGGGCGCTATGATGGCAGCACATTTTGGATAATTTATGAGCGCAACGTTATCATCAAAAACTAAAAAGTTTAGACAAGATTTAGAAAAACTATCTAGAGAAGATTTATTA	@GGEGGGGGGEF9DC@F@CF0GGGGGGGGGEGGGGFGGGGF.GEGGFCBGGFF00GDB0FGGGGGED@GGEGGGCFCCBE99/EGGFFEEGGGGGGGGGGGGGGGGGGGGGGGGGGGGGGGGGGGGGGGGFFGGGGGGGGGGGGGFBBBBB	AS:i:0	XN:i:0	XM:i:0	XO:i:0	XG:i:0	NM:i:0	MD:Z:151	YS:i:0	YT:Z:CP
HISEQ09:337:CA3UFANXX:7:2206:10523:73052	163	VIRSorter_Ga0164292_10000001-circular-cat_2	139837	42	151M	=	139954	268	TTTTGGCAAAGATGCGCTAAAATCTATGCAGGGAAGTATGAACAAACCATTATTTGGAGCAGGATTTAAAGACAATGAAGTTGCAGCAACATCAAGATCTAGAGGCGTTATGGCTATTCAGAACTCAAGACTTAATGCAAGAAGTTCTCTT	BBBBBGGGGGGCGGGGGGGGGGGGGGGGFGFGGGGGGGGGGGGGGGGGGGEGGGGGGGGGGGGGGEGGFGGGGGEGGGGGDFGGGGGFGGGGDCFGEGGGGCEFGGGGGGGGGFGGGGCGGFGGGGGGGGGGGGGGGGGGGGGGGGGEGEG	AS:i:0	XN:i:0	XM:i:0	XO:i:0	XG:i:0	NM:i:0	MD:Z:151	YS:i:0	YT:Z:CP
HISEQ09:337:CA3UFANXX:7:2206:13086:73143	83	VIRSorter_Ga0164292_10000001-circular-cat_2	30886	42	151M	=	30855	-182	CGAGCATCACTTAGGTGATAAACTTAGGTTAGATGTATACTGCCCAAAGTACAATCTCGCTGCAGAATATCATGGTAGACAGCATTTCTTCTACACTCAAAGATTCTTTGACACAATATATGAGTTTGAAGAAGCGCAAAAAAGAGATGTA	GBGGE@6BCEGGGBGFGGGGGGGGGGCFFGGGGGGGGGGGGGGGGGGGGGGGGGGEGGGGGGGGGGGGGGGGGFFEGGGGGGGGGEGGGGGGGGGF>GGGGGGF>GF>GGGGGGGGGGGGGGGGDGFGGGCGGGGGGGGGGGGGGGCBCBB	AS:i:0	XN:i:0	XM:i:0	XO:i:0	XG:i:0	NM:i:0	MD:Z:151	YS:i:0	YT:Z:CP
HISEQ09:337:CA3UFANXX:7:2206:13086:73143	163	VIRSorter_Ga0164292_10000001-circular-cat_2	30855	42	151M	=	30886	182	AAAAACTTTTACCAGGAGAAGAAATTGTCAACGAGCATCACTTAGGTGATAAACTTAGGTTAGATGTATACTGCCCAAAGTACAATCTCGCTGCAGAATATCATGGTAGACAGCATTTCTTCTACACTCAAAGATTCTTTGACACAATATA	BBCCCGGGGGGGGGGGGGGGGGGGGGDDFEGGGGGGGGGGGGGGGGGGGGGFGGGGGGGGGGGFGGGGGGGGGGGGGGGGGGGGGGG>FFBGG@FFGCGGGGGGGGGGGGGGGGGGGGFGGGGGGGGGGGEEGGGGGGEGGGGGC;BEGG@	AS:i:0	XN:i:0	XM:i:0	XO:i:0	XG:i:0	NM:i:0	MD:Z:151	YS:i:0	YT:Z:CP
HISEQ09:337:CA3UFANXX:7:2206:4778:73678	83	VIRSorter_Ga0164292_10000001-circular-cat_2	71598	42	151M	=	71477	-272	GACACAGGCTTTTAGCTTGAGGGATGTTAGGAATGCCCTTTTTAGGAAACAGTATAGACATAGCCCCCAAAGCATAAGAAGCGCCTGTACCGAGCGCATAGAGGCCACTCACGTCAGATGTCCAGGAGTAATCACCATCTACAACATAGAT	#@BGGGBGGEGGGGEGGGGGGBGGEGDDBD/=EE><C.GDD;GGGGGCGGGGGGFFFDGGGGGGGGEFGGGGGGGGGGGGGGGGGGGGGGGGGGGGGGGGGGGGGGGGGGGGGGGGGGGGGGGGGGGGGGGGGGGGGGGGGGEGGFCBBBB	AS:i:0	XN:i:0	XM:i:0	XO:i:0	XG:i:0	NM:i:0	MD:Z:151	YS:i:0	YT:Z:CP
HISEQ09:337:CA3UFANXX:7:2206:4778:73678	163	VIRSorter_Ga0164292_10000001-circular-cat_2	71477	42	151M	=	71598	272	GAAGCGCATGTAAGTTTATCAAAATCCATTATTATTCCGTTCTATGTCTCTTCCTGTACATAACAATAGTAAGGGGGACCAGTGTGAGGATCAAATTTTGCAGAAACGGCAATAGCTTTAAGACACAGGCTTTTAGCTTGAGGGATGTTAG	BBBBBGGGDGGGGGGGGGCE@DGGGGGGGGGGGGGGGGGGEGGGGGGGGGGGGGCCFGGGGGGGGGGGFFGGEG1E@EDDG@EGGGGGGGGGFEBFDGGGGEGGGGGGGGGGGGCGG@FGGGGGGGGGGGG@BEGEGGGGGG@DGGB=BGG	AS:i:0	XN:i:0	XM:i:0	XO:i:0	XG:i:0	NM:i:0	MD:Z:151	YS:i:0	YT:Z:CP
HISEQ09:337:CA3UFANXX:7:2206:3623:74997	83	VIRSorter_Ga0164292_10000001-circular-cat_2	129670	42	151M	=	129621	-200	GACATCATGCGTGCCTGCAAGCCCATCTGGTTTGCCTCCATGTCGCCCTCAAGCTCCGCCTTAGGGATCAAAGAGGCAACTGAGTCTACTACTACCAGACCGATCTCTCCGGTCCTAATAAGCTTGTCTACAATCTCTAAACCTTGCTCGC	BGG@B>8>GGEGGBGGGC..G<BGE<EDGBD@><GGGD6<AC.C;.0@C800.AGC<EG@FBDFC0GGEGGFDEG>F@<GGF1EE1::CGGGEGGGDF=/E::0GGEBB@GEF>FGGGGGGGEEGGGGGGGG@GCEGDEEGBEGCE0ABBA	AS:i:0	XN:i:0	XM:i:0	XO:i:0	XG:i:0	NM:i:0	MD:Z:151	YS:i:0	YT:Z:CP
HISEQ09:337:CA3UFANXX:7:2206:3623:74997	163	VIRSorter_Ga0164292_10000001-circular-cat_2	129621	42	134M	=	129670	200	AAGAGTTTTGTGTTCATTAGCTAGTCCGACAAGCTTACGCAATGCTTTTGACATCATGCGTGCCTGCAAGCCCATCTGGTTTGCCTCCATGTCGCCCTCAAGCTCCGCCTTAGGGATCAAAGAGGCAACTGAGT	A<30<>==C1F@C11F>11E1E1EC1<F/<EG10::1<FF>CFGGGECB1F:1F@CGGGE>BB01C0C1E<FG0C@C@0FGBG>FE>:@>:F0E0EC8F0<F0C0FG>G8F080<88C.8/66@D..C@.68BG	AS:i:0	XN:i:0	XM:i:0	XO:i:0	XG:i:0	NM:i:0	MD:Z:134	YS:i:0	YT:Z:CP
HISEQ09:337:CA3UFANXX:7:2206:5556:75269	83	VIRSorter_Ga0164292_10000001-circular-cat_2	203088	42	151M	=	202992	-247	GTACCGTTACAGGATCTCAAGGAGAGGCTTTGTCACATAGCCTTAAAGGTTATTCCCCATCTACAGACTCAGAAGTATACAATGGTGGCTCTAGGGCAATTGCAATTGTCGATCAATTATCAGAACAAGAAAAAGCAGAGTATGCTAGACG	GGGGGGGGGGGGGGGGGGGGGGGGGGGGGGGGGEGGGGGGGGGGGGGGGGGGGGGGGGGGGGGGGGGGGGGGGGGGGGGGGGGGGGGGGGGGGGGGGGGGGGGGGGGGGGGGGGGGGGGGGGGGGGGGGGGGGGGGGGGGGGGGGGCCCCC	AS:i:0	XN:i:0	XM:i:0	XO:i:0	XG:i:0	NM:i:0	MD:Z:151	YS:i:0	YT:Z:CP
HISEQ09:337:CA3UFANXX:7:2206:5556:75269	163	VIRSorter_Ga0164292_10000001-circular-cat_2	202992	42	151M	=	203088	247	CTCCTGGTGGATTTAGCTCTGCCATGGATGCTGTTGTTAATTCTAAATCAGCTACTGATTCTGGCTCTGCTGCAGGAGGCACAAACTCTAGCTCAGGTACCGTTACAGGATCTCAAGGAGAGGCTTTGTCACATAGCCTTAAAGGTTATTC	BCCCCGGGGGGGGGGGGGGGGGGGGGGGGGGGGGGGGGGGGGGGGGGGGGGGGGGGGGGGGGGGGGGGGGGGGGGGGGGGGGGGGGGGGGGGGGGGGGGGGGGGGGGGGGGGGGGGGGGGGGGGGGGGGGFGGGGGGGGGGGGGGGGGGGB	AS:i:0	XN:i:0	XM:i:0	XO:i:0	XG:i:0	NM:i:0	MD:Z:151	YS:i:0	YT:Z:CP
HISEQ09:337:CA3UFANXX:7:2206:7102:75514	83	VIRSorter_Ga0164292_10000001-circular-cat_2	171739	42	151M	=	171596	-294	AATAACAGAGGCATACCCAGTGCTTAAAAGGGATTCTGTAGGTTCTATTGTAATTAAGTTAAAGATACCAGAAAATCTTTTTGATGGAATGTATACCATTCAAGTAACAGCACTAGTAGATGGATTGTCTGTATCAAGAGAAATAAATTTG	F=GFD000<0=DFD:09080@80DD@0F800:>F=0E0E;00;==00=00>F>DC0>CGEGGF011:1:B>F>BD=G@1C1GGGF<1GGFGGFB:11=1E1@FFGCGEGF@>GF@GGF1DGF11GFCC11FF11FGGEGD>GGGFGBBBB=	AS:i:-3	XN:i:0	XM:i:1	XO:i:0	XG:i:0	NM:i:1	MD:Z:46T104	YS:i:-9	YT:Z:CP
HISEQ09:337:CA3UFANXX:7:2206:7102:75514	163	VIRSorter_Ga0164292_10000001-circular-cat_2	171596	42	131M	=	171739	294	ACGTTAGTATAACAGCTCTTCTTAAGAGGCGGATTTAACAACGCAGGCCCTGTTATAGCTGGCCCATTTGTGTGGGCTCCGGCTTCATTGGATTTGAGTGAATATGATTTTGCTGATGATGTTGTTTTTTA	AABBBE<G1F1F1FEFG@@@1=F111><0>E@/</FFE1:10/<<ED/9/CGDFGGGG11::/F>DD0:0:=F0/F0FB0>....;F<00;8080=<C0<00D8;C</C=CD/9DD///6C///9CEEDG@	AS:i:-9	XN:i:0	XM:i:3	XO:i:0	XG:i:0	NM:i:3	MD:Z:94G21C6A7	YS:i:-3	YT:Z:CP
HISEQ09:337:CA3UFANXX:7:2206:1722:78229	83	VIRSorter_Ga0164292_10000001-circular-cat_2	119203	42	151M	=	118995	-359	ACTGTTCCATCCCCCTTGTTGTTAGGCGCTGGTGCTGTGTTGACGTACAGGTACGTCTTTTTTGTTTCTGACATGACAACCTCCAAGTTGTATGTAAGATGCGGATGTACAGAATGCACATACGACTACTATTTACTCGTTACAGGAGCTG	#GGC.6.G>@C.C8;GGDGEDDC.9.GGEGGD=FGGGGG>GFFGB>GGGFGGGGFDGAGB0@GFD1G>GFEGE1>FB=/BGFFC>1G@CGCGGF>1=/GEC<11@F1@FFGCEGGGF<BBBGE>:GGGGDFFE;/C;F>FC@DD@G@CBCB	AS:i:0	XN:i:0	XM:i:0	XO:i:0	XG:i:0	NM:i:0	MD:Z:151	YS:i:-6	YT:Z:CP
HISEQ09:337:CA3UFANXX:7:2206:1722:78229	163	VIRSorter_Ga0164292_10000001-circular-cat_2	118995	42	126M	=	119203	359	GTTTGTCTTTACTTCTGTAAGAGTGAAATCTTCACACTTCAGAACCAGCTTCAACCCAGCTGCTTTTGCCTTAGCAAATGCATTAGCCATCAATTCGTGCTTGTCGGGAAAGACTGTCATCTTTAC	AB=B01@F1EDD;FGEFF@F;FGFGG@1<:1E11:1>BDCG1:110:0>11<11>:C/:EF1CG1FFEFEG@GFC1=E1111EB0000ED>GCGGGE0=CG@;C0ECD//80=C;0;0FF=00D<F	AS:i:-6	XN:i:0	XM:i:2	XO:i:0	XG:i:0	NM:i:2	MD:Z:5G91A28	YS:i:0	YT:Z:CP
HISEQ09:337:CA3UFANXX:7:2206:12919:78166	99	VIRSorter_Ga0164292_10000001-circular-cat_2	154270	42	151M	=	154453	334	AATATAGAATTATAGTTTCTAAAGATATAGGCATTTAAAGTGGCTAATTTTATATATGGAAAAGCAAAACAATCTTTATTAAATGGTGAATTTAATATTGTTTCTGACTCATTAAAAGTTCTTTTAGTTACAGACTCTTATGTTCCCAATC	CBCCCGGGGGGGGGGGGGGGGGGGCGGGGGGGGGGGGGGGGGGGGGGGGGGGGGGGGGGGGGGGGGGGGGGGGGGGGGGGGGGGGGGGDFGGGGGGGGGGDFGGGGGGGGGGGGEEBFEGGEGGGGGGGGGEGGGGGGGGGGGGCEFGGG0	AS:i:0	XN:i:0	XM:i:0	XO:i:0	XG:i:0	NM:i:0	MD:Z:151	YS:i:0	YT:Z:CP
HISEQ09:337:CA3UFANXX:7:2206:12919:78166	147	VIRSorter_Ga0164292_10000001-circular-cat_2	154453	42	151M	=	154270	-334	GCTTCTCACATAAGGCAAAGAACTTCTTCGTTAACTAATGTAACCAATGTTCTGGGTGTGATCGATGCTGACAATGTATCAGTCGCAGATTATGGTGGATTACCGTTTAAAGCTTTAATTATTTACAAAGATTCTGGCACTGATTCAACAT	#GGEGGGGGGGGFGFGGGGGGGGGGGGGGGGGGGGGGGGGGGGGGGGGGGGGFGGGGGGGGGGGGGGGGGGGGGGGGGGGGGGGGGGGGGGGGGGGGGGGGGGGGGGGGGGGGGGGGGGGGGGGGGGGGGGGGGGGGGGGGGGGGGCCCCC	AS:i:0	XN:i:0	XM:i:0	XO:i:0	XG:i:0	NM:i:0	MD:Z:151	YS:i:0	YT:Z:CP
HISEQ09:337:CA3UFANXX:7:2206:8119:79074	83	VIRSorter_Ga0164292_10000001-circular-cat_2	183713	42	151M	=	183633	-231	TATAGGTTTGAAAAACAACACTATGAAGATAGGCCCTATCCTGTAACTGGTGAATATTTTACCGGTCCTTACGGTCCATTAACCCCTCTGTTGAATGCAACATTAGGAAAAATACTAAAACCGCAAGTAAGAATGCATAAGCAAGAAGTTG	BGGEGEGGGGGGGGGGGGGGGGGGGGGGGGGGGGFGGGGGGGGGGGGGGGGGGGGGGGGGGGGGGGGGGGGGGGGGGGGGGGGGGGGGGGGGGGGGGGGGGGGGGGGGGGGGGGGGGGGGGGGGGGGGGGGGGGGGGGGGGGGGGGCCCCC	AS:i:0	XN:i:0	XM:i:0	XO:i:0	XG:i:0	NM:i:0	MD:Z:151	YS:i:0	YT:Z:CP
HISEQ09:337:CA3UFANXX:7:2206:8119:79074	163	VIRSorter_Ga0164292_10000001-circular-cat_2	183633	42	151M	=	183713	231	ATACTAAAGAGTCTTTTGGCAATCCAATGGAAAGACTCGCTTTTGGTTATGATTTTTCTCCACTCAGACCACTTGATCCATATAGGTTTGAAAAACAACACTATGAAGATAGGCCCTATCCTGTAACTGGTGAATATTTTACCGGTCCTTA	BBCCCGGGGGGEGGGGGGGGGGGGGGGGGGGGGGGGGGGGGGGGGGGGGGGGGGGGGGGGGGGGGGGGGGGGGGGGGGGGGGGGGGGGGGGGGGGGGGGGGGGGGGGGGGGGGGGGGGGGGGGGGGGGGGGGGGGGGEGGGGEGDGGGGG#	AS:i:0	XN:i:0	XM:i:0	XO:i:0	XG:i:0	NM:i:0	MD:Z:151	YS:i:0	YT:Z:CP
HISEQ09:337:CA3UFANXX:7:2206:8726:80373	81	VIRSorter_Ga0164292_10000001-circular-cat_2	162720	42	151M	=	162308	-563	AATTTTAAAAGAAAATATTCCAAAATATGAAAAAGATATTTATGAAATTCTTATACAGCTTGGAATTGATCCAGTGTCATTTGATGAAGATAATTTTGAGGAAGAGGATCCATTGGCTAATCCAGATGACACGGTAACAAAATCTTTGCGC	C::006:00CEGF8GFF0@CFDC0EGGCEGEGEFFEDF@CF=0>GGGD0?E0>>GFDD:0:0GGF@BCGBBGGGEGF@GF1DCGGGF:1GCGGF1E1@FCECE1FC1GGCGGGFG>GGGEGGGGGGFGGEGFDGGDB@G>GGG>>EA0:@B	AS:i:-3	XN:i:0	XM:i:1	XO:i:0	XG:i:0	NM:i:1	MD:Z:7G143	YS:i:-3	YT:Z:DP
HISEQ09:337:CA3UFANXX:7:2206:8726:80373	161	VIRSorter_Ga0164292_10000001-circular-cat_2	162308	42	151M	=	162720	563	GAATTGGAAAATTACTAAAATTGTAGAACCAGTAAAATTTGAAGCTGGGATGCCATTTATGTTTTTTAATATTTACAATAATGATCTTCTAGAGAGTGCAGAAGTAGTAGTCGAAAACCTTTGGGATAAACCAGAATTAATGGCCAAGCGT	B@BBBFDGGGEE1FF1FGGFGGG1=CGGCCFGGGGGGC1CCGGGC>:E<FGDB11<CFGGB:=E1E/EBFGDDGG@FG1FG>11;:D>>@@F@CGGE0:EFCC0EDFGG00?/C=FC;.8CC8>.FGGGC86:9F@00F00:0.=G:B:D5	AS:i:-3	XN:i:0	XM:i:1	XO:i:0	XG:i:0	NM:i:1	MD:Z:23G127	YS:i:-3	YT:Z:DP
HISEQ09:337:CA3UFANXX:7:2206:4306:81421	83	VIRSorter_Ga0164292_10000001-circular-cat_2	6787	42	137M	=	6576	-348	ATCTGCAGCTGTTAAATATTCAGATATATCAAATATTGGAATACCTGGTAAGGAATATAGAAGAATTAGTTTCACTGGAGTAACAGGACCAGCCGTATTAGAAGACTATATTTTCTTTAAAGTTCCACAAAAAGCTA	FD9009C8D00;=00E080GE@DEGDGE0@E0?00CGGF0=;0000>0DFF11G>F?11FE:11E=>1@11:>E<E11GF=1111CD>////C0E:11<B::1@<>1FE1:1<FGFFB=;=;@GGG@G1FF;BBA:A	AS:i:-6	XN:i:0	XM:i:2	XO:i:0	XG:i:0	NM:i:2	MD:Z:82C8A45	YS:i:0	YT:Z:CP
HISEQ09:337:CA3UFANXX:7:2206:4306:81421	163	VIRSorter_Ga0164292_10000001-circular-cat_2	6576	42	150M	=	6787	348	ATACAGTAACTATCAACGGCCTATATGATTCTTCTACTGGATCTAAAATAAGACTACTTCAACACGCTGCTTCTTTAGGATTTGTAGATGGAATAGTCGACTCTCAAACAAAATCAGTACTAGCAACGTATTGGCTAAATCTATATAAAA	?A=A@@F1>EGGCCD1FG<>/=FF11<11FG>1C:>=F>>:D>E@>FGG@GFDGCGG>11E:>1EFGF/EE1EGC<1=1BFE10;EC0FGG>0=00F08FAGGEC00FFGGE08CGGG@GGGE0@FF:@06B6@CB..9.@EB==BB###	AS:i:0	XN:i:0	XM:i:0	XO:i:0	XG:i:0	NM:i:0	MD:Z:150	YS:i:-6	YT:Z:CP
HISEQ09:337:CA3UFANXX:7:2206:15135:81740	99	VIRSorter_Ga0164292_10000001-circular-cat_2	37048	42	151M	=	37113	216	TAGAGTATGCAAGAAATAAATATGGCGAAGACCATGTTGCACACATTTGTACATTCAATAGAACTGGTGCCAGACAATCAATTAGAGATGCTGCAAGAGCTTTAGGTCATGAATTTATTACTGGAGATAGGGTAGCAAAACTGGTTCCTCC	CCCCCGFGGGGGGGGGGGGGGGGGGGGGGGGGGGGGGGGGGGGGGGGGGGGGGGGGGGGGGGGGGGGGGGGGGGGGGGGGGGGGGGGGGGGGGGGGGGGGGGGGGGGGGEGGGGGGGGGGGGGGGGGGGGGGGGGGGDGGGEGGGGGGGGB	AS:i:0	XN:i:0	XM:i:0	XO:i:0	XG:i:0	NM:i:0	MD:Z:151	YS:i:0	YT:Z:CP
HISEQ09:337:CA3UFANXX:7:2206:15135:81740	147	VIRSorter_Ga0164292_10000001-circular-cat_2	37113	42	151M	=	37048	-216	GGTGCCAGACAATCAATTAGAGATGCTGCAAGAGCTTTAGGTCATGAATTTATTACTGGAGATAGGGTAGCAAAACTGGTTCCTCCACCAGTGCTTGGTGTATCAAAGTCTCTATCAGAGTGCATGGAAGTTGCTGAGTTTAAAAAAGAAT	GGGGGGGGGGGGGGGGGGGGGGCGGGGGGGGGGGGGGGGGGGGGGGGGGGGGGGGGGGGGGGGGGGGGGGGGGGGGGGGGGGGGGGGGGGGGGGGGGGGGGGGGGGGGGGGGGGGGGGGGGGGGGGGGGGGGGGGGGGGGGFGGGGBBBBB	AS:i:0	XN:i:0	XM:i:0	XO:i:0	XG:i:0	NM:i:0	MD:Z:151	YS:i:0	YT:Z:CP
HISEQ09:337:CA3UFANXX:7:2206:3264:81856	83	VIRSorter_Ga0164292_10000001-circular-cat_2	66470	42	151M	=	66373	-248	CTGAAGTCGCAAGACGTGGGGCCACTGCTATAGAAAAAACTAGTGGCAGATTTAAAAAAGGTGGAATTGGTCTTGGTGCAGTAGGTGTAGGTGGAGCAGCTTATAGCTATCAACAGTTTCAACAGGGGGATTATGGTCAAGCTGCAATAGG	@6EGGGGGGEGEC8.C<900FBF0FD@=GGEGDC0=0<;0>F0GGGGCGGGGFEB@GGGGBDEDGGGGGEGGEGGGGGEGGEGGGGGGGGEFDBDGGCGFCGGF>CGGGGGDGGGGGGGCGGBGGGGGGGGGEGCGGGGGGBGF>F?03@A	AS:i:0	XN:i:0	XM:i:0	XO:i:0	XG:i:0	NM:i:0	MD:Z:151	YS:i:-3	YT:Z:CP
HISEQ09:337:CA3UFANXX:7:2206:3264:81856	163	VIRSorter_Ga0164292_10000001-circular-cat_2	66373	42	34M	=	66470	248	GGATATGCAGATGCACTTGGAGCAGGGACTATTG	<A30:FBG1=1E1111>1=F1E;0:0/0=D11:E	AS:i:-3	XN:i:0	XM:i:1	XO:i:0	XG:i:0	NM:i:1	MD:Z:26A7	YS:i:0	YT:Z:CP
HISEQ09:337:CA3UFANXX:7:2206:12463:81873	83	VIRSorter_Ga0164292_10000001-circular-cat_2	122544	42	141M	=	122408	-277	AGACCAGATATGAACGTAACGAATGTACACCCTTTTTCCTGCTTCCATTTTGCCTCCTTTCTCATTCGGTAATATGGACATGGACCTTCCTCCTTGAGTAATCGTCAGACTACCCATAAAAGAGAAACCTCAGGAACTAAC	@@6EBE@//6D@FDGGGGGGCGCEG=DC@FC=0800/>EF0>>C>F>>CB>GF==0F:>CGGGC//C1:<:F1:1:1FEC@F1DGF1F<<1111=1ED>GF/>@DGGGGC1C@@1B1=1=CGF>>FCEF>FF>CCFBB=BB	AS:i:0	XN:i:0	XM:i:0	XO:i:0	XG:i:0	NM:i:0	MD:Z:141	YS:i:0	YT:Z:CP
HISEQ09:337:CA3UFANXX:7:2206:12463:81873	163	VIRSorter_Ga0164292_10000001-circular-cat_2	122408	42	151M	=	122544	277	CTGCTGCGTCGATGTATACAACTGTTCCAGCCAGAACTTGATGACACTCTGTGCCAAAATGTTCTTGATAGAATTCCATTGCTACATCGTTGGATGGAATGATGAATTCGTCAATCACTTCTTCCTGATCGAAATCAGACCAGATATGAAC	BBBBCGGDFGG/DEBG1B@FGGGGGGGGGGGGGGGEGC>C11EFGFGGBFD<EGGGFGGGCGGFGGGEGGGFCF@FG:FEEGGBE>::E:C>B>00CDGGGGDGGD;F>8FGGGGGGFGDGGGF@FGGGGF>GFBFGEGGGGG;G=BGG=@	AS:i:0	XN:i:0	XM:i:0	XO:i:0	XG:i:0	NM:i:0	MD:Z:151	YS:i:0	YT:Z:CP
HISEQ09:337:CA3UFANXX:7:2206:8245:83029	83	VIRSorter_Ga0164292_10000001-circular-cat_2	67280	42	151M	=	67179	-252	AGTCTATACATAGTGAATTACAAAGTTCACAAACTGCTGTAGAGGCTGCAGCTAGCCGGTGTGTCACAAACATTTACAAATGATGTTGTTTATCCCAACTTAAATCCTCGTGTACCTACACCTGTTCCAGAGTTAGATACAAAACCTATAG	@GGEGEGGGGEGGGGEGGGGGGGGGGGGGGGGGGGGGGGGGGGEGGGGGGGGGGGGGGGGGGGGGGGGGGGGGGGGGGGGGGGGGGGGGGGGGGGGGGGGGGGGGGGGGGGFFGGGGGGGGGGGGGGGGGGGGGGGGGGGGGGGGGCCCCC	AS:i:0	XN:i:0	XM:i:0	XO:i:0	XG:i:0	NM:i:0	MD:Z:151	YS:i:0	YT:Z:CP
HISEQ09:337:CA3UFANXX:7:2206:8245:83029	163	VIRSorter_Ga0164292_10000001-circular-cat_2	67179	42	151M	=	67280	252	AGGTCATAGCATGGGATTATTCTAAATGGGCTTCTTTGATAAATTAAAGAAGGGTCTAGGCATAGGTGATCTTGGTCCACTTGGGCTTTCGGGAATGCTAGAGTCTATACATAGTGAATTACAAAGTTCACAAACTGCTGTAGAGGCTGCA	BBCBCGGGGGGGGGGGGFGGGGGEGGEGGGGGGGGGGGGGFGGGGGGGGGGGGGGGGGGGGGGGGGGGGGGGGGGGGGGGGGGGGGGGGGGGGGFGGGGGGGGBGGGGGGGGGGGGGGGFGGGGGGGCFGGGGGGGGGGGGGGGGGGGGG>	AS:i:0	XN:i:0	XM:i:0	XO:i:0	XG:i:0	NM:i:0	MD:Z:151	YS:i:0	YT:Z:CP
HISEQ09:337:CA3UFANXX:7:2206:21032:83572	99	VIRSorter_Ga0164292_10000001-circular-cat_2	166079	42	151M	=	166191	241	TAGCTGAAATTGGAGACCTAGAAGCAGAAGAACTTGGACCCGGAATAGTAGTTATAAAAAATGCTTTCAAGATAGACCAAAGCAAGATACTTGACCATATAGACTCTCAGGCAGAAGAAGCCCATAGGACCAGATGGCAGTTTATAACAGA	ABBB@EGGGEGGGGGGBGGGGGGGFGGGGGFGGCEFGGFDFCCDDGGGEGGC1FCGGGGGGGD:1111EGGGGEGG:1EFGD>FG0E@D@@0FG00>0FCGEGG>>C8BB>0CFGGEGGG000<0CF0F0.9.D/@..CC8.8@EBB6@G#	AS:i:-5	XN:i:0	XM:i:2	XO:i:0	XG:i:0	NM:i:2	MD:Z:85A64C0	YS:i:0	YT:Z:CP
HISEQ09:337:CA3UFANXX:7:2206:21032:83572	147	VIRSorter_Ga0164292_10000001-circular-cat_2	166191	42	129M	=	166079	-241	AGAAGAAGCCCATAGGACCAGATGGCAGTTTATAACAGCTGAGGATGGCGTTGAGTATGGCATAAACGAAGATGGCTTCAGATATAGGCTAGAGGATGTTCCTGCAGCTCCTGTGCGATTGTTGCAACC	<0D0<8@8FCGGF0F80EFDGGD;;CB0GGGGGEEGGCCGFGEFFE@GF1GDBFFGGBFGGGGGGBGFFDCGF>GGGGGGGGGGGEGGGGGGGGGGGGGGGGG>GGFGGGGGGGFGGGGGGGG>BBBBB	AS:i:0	XN:i:0	XM:i:0	XO:i:0	XG:i:0	NM:i:0	MD:Z:129	YS:i:-5	YT:Z:CP
HISEQ09:337:CA3UFANXX:7:2206:2207:84057	83	VIRSorter_Ga0164292_10000001-circular-cat_2	135050	42	151M	=	134993	-208	TATTTAAATATCTTGAATCAATAGCAGATGAAGATACACTTTTACTTGGTAACAACTTTGTTAATTTTGACATACCAAAATTAATAGCGACTGCATCTACTCTCGAAGAGTTTATGAAAATTCCAGGGGCTACAGAAATGTTAGACGCAGT	#@:09FFGCFF0G=FGF@0GGGD@F@@CF0DEGGGC=00@80F;FD8F0EGFFFCDGGGDFGGEGDCEGGGGEGGGGGGGGGGGGGGGGGC1FGGGGFFGGGGGGGGGGGGGGGFGGGEEGEGGGF=FFGGGGGGGEGGGGGGGGGBBBBB	AS:i:-3	XN:i:0	XM:i:1	XO:i:0	XG:i:0	NM:i:1	MD:Z:91C59	YS:i:-2	YT:Z:CP
HISEQ09:337:CA3UFANXX:7:2206:2207:84057	163	VIRSorter_Ga0164292_10000001-circular-cat_2	134993	42	151M	=	135050	208	CTGGAAAAATATTTGACCTTACAACAAAAGTAGGAAGAACTGAATCAGCAGAAGAGCTATTTAAATATCTTGAATCAATAGCAGATGAAGATACACTTTTACTTGGTAACAACTTTGTTAATTTTGACATACCAAAATTAATAGCGACTGC	BBBBBGGGGGGGGGGGGGGGFGGGGGFEGGGGGGGGGGGGFDDFEGFGGGGGGGGGGGCGGGGE>DDGGDGFDGGGGGGGGGGFGGEFGGGGGGGE0CGGGEGGGGGGGGGGGCEEGGGGDCGEGGGGCFG:F@0FGGFF0FG=FGD####	AS:i:-2	XN:i:0	XM:i:1	XO:i:0	XG:i:0	NM:i:1	MD:Z:148C2	YS:i:-3	YT:Z:CP
HISEQ09:337:CA3UFANXX:7:2206:18027:84411	83	VIRSorter_Ga0164292_10000001-circular-cat_2	160174	42	151M	=	159993	-332	TGCTCTAAAAATTGTTTCATTTTTTTAATATATTTATCGATAATATTATAAACTTCAACATTAAGTTTCTGAAGAATATCCCAACTACACTGTCTATCAGCCCAGTAAGAAGCATCATATATGCAAGTGCCATCAGCAGCGTACTGATTTT	GGGGEGGE@CGGGGGGGEBGFGGGGGGGGGGGGGGGGGGGGGGGGGGGGGGGGGGGGGGGGGGGGGGGGGGGGGGGGGGGGGGGGGGGGGGGGGGGGGGGGGGGGGGGGGGGGGGGGGGGGGGGGGGGGGGGGGGGGGGGGGGGGGCCCCC	AS:i:0	XN:i:0	XM:i:0	XO:i:0	XG:i:0	NM:i:0	MD:Z:151	YS:i:0	YT:Z:CP
HISEQ09:337:CA3UFANXX:7:2206:18027:84411	163	VIRSorter_Ga0164292_10000001-circular-cat_2	159993	42	151M	=	160174	332	ATAATAAAGCTCCCCACCTTTAAAGTTATCATTGTAATAAAATAATGAATTTATATCATAAGTTGGAAAAGGATTTGGTTTACCGTCATTAGTCTGTTTGTCCGCATGCGGTTTTTGTTCCATGCCCGGACGCCATTTGATTATTACTGGA	CCCCCGGGGGGGGGGGGGGGGGGGGGGGGGGGGGGGGGGGGGGGGGGGGGGGGGGGGGGGGGEGGGGGGGGGGGGGGGGGGGGGGGGGGGGGGGEGGGGGGGEGGGGGGGGGCGGGGGGGGGGGGGGBDGGGGGGGGGGGGGGGGGGGG##	AS:i:0	XN:i:0	XM:i:0	XO:i:0	XG:i:0	NM:i:0	MD:Z:151	YS:i:0	YT:Z:CP
HISEQ09:337:CA3UFANXX:7:2206:11437:85376	99	VIRSorter_Ga0164292_10000001-circular-cat_2	62784	42	25M	=	63074	420	AATTTTTGGTATGTTTGGGTCTCTT	<<3A?>F//0E11>1F@///1E1::	AS:i:-3	XN:i:0	XM:i:1	XO:i:0	XG:i:0	NM:i:1	MD:Z:9A15	YS:i:-14	YT:Z:CP
HISEQ09:337:CA3UFANXX:7:2206:11437:85376	147	VIRSorter_Ga0164292_10000001-circular-cat_2	63074	42	30M1D99M	=	62784	-420	CAGTTCCAGATATTGAAAGAGAAGTAAAAATACAGGACATGAACTATCTCACGTGTTAACAGCAGAGGCCGGAACAAGAAACGAAACACTTAAGCAAAATCTCGAGCAGTCTATTGTATCATTAATGAC	B=GGF:F980FF0C80FFGF0;000GGE=00=00;0BB>DE0E0;01/G:F/:GFF1E:=11:11/<<//<:1@E1C10B=BC@C?E=?:1111111CC0/E<1DGF;>FC@CG@@>E1FC1DGCA::A	AS:i:-14	XN:i:0	XM:i:2	XO:i:1	XG:i:1	NM:i:3	MD:Z:30^T3T12A82	YS:i:-3	YT:Z:CP
HISEQ09:337:CA3UFANXX:7:2206:19338:85499	83	VIRSorter_Ga0164292_10000001-circular-cat_2	70028	42	151M	=	69896	-283	CAAAGAAGGCCAATGTGTACTAAGGCTATCCATAACTTTAGTAAAAGCAATATCAGCACTAGTATAATTAGGATCTATAGCTTTAGTTGCAAGAGCTTTATAAATATAATAAAGCTGTTCTTTTTCAGCAGGGGTTAAACTAAACCAACCT	0GGGGGGFDEGGGGGGGGGGGGGFECGGGFGGGGGGGGGGGGGGGGGEGGGGGGGGGGGGGGGGGGGGGGGGGGGGGGGGGGGGGGGGGGGGGGGGGGGGGGGGGGGFGGGGGGGGGGGGGGGGGGGGGGGGGGGGGGGGGGFGGGCCCCC	AS:i:0	XN:i:0	XM:i:0	XO:i:0	XG:i:0	NM:i:0	MD:Z:151	YS:i:0	YT:Z:CP
HISEQ09:337:CA3UFANXX:7:2206:19338:85499	163	VIRSorter_Ga0164292_10000001-circular-cat_2	69896	42	151M	=	70028	283	CTTCTCATATCAAGATAGATCGTGGTTATGTGGAAAGTCCCATATTTCTTTAGAAGAAGGATTAATTCTCTTATTGTACTTATCTTGAATAGATCTTTTTCTTAAAGAAATAAGCTTATGAATAGGAGCATGCAAAGAAGGCCAATGTGTA	BBBBBGGGGGGGGGGGGGGGGGGGGGGGGGGGGGGGGGGGGGGGGGGGGGGGGGGGGGGGGGGGGGGGGGGGGGGGGGGGGGGFGGGGGGGGGGGGGGGGGGGGGGGGGGGGFEGDEEGGGGGGG>GGGGGGGGGEGGFGGGGGGGGGGGG	AS:i:0	XN:i:0	XM:i:0	XO:i:0	XG:i:0	NM:i:0	MD:Z:151	YS:i:0	YT:Z:CP
HISEQ09:337:CA3UFANXX:7:2206:20213:85384	83	VIRSorter_Ga0164292_10000001-circular-cat_2	47646	42	151M	=	47578	-219	AAGCTTCAACCATGTGGAACATCTGGTGCTGGTGGATCTGGGTATGCAAAATGTGTACCTGCTGCTAAGGCAGCATCTATGAGTGCTTCTCAAAAAAAGAGTGCAGTAACCAGAAAAAGAAAATCCGGTACACCAGAAAAGGGAACCAAAG	EEGEGGGGGGGGEGGGGGGGGGGGGGGGGGGGGFGGGEF=FB@GGCGGGGGGGGGGGEGGGGGGGGGGGFGGGGGGFGGGGGGGGGGGGGGGGFGGGGGGGGGGGGGGGGGGGGGGGGGGGGGGGGGGGGGGGGGGGGGGGGGGGGCCCCC	AS:i:0	XN:i:0	XM:i:0	XO:i:0	XG:i:0	NM:i:0	MD:Z:151	YS:i:0	YT:Z:CP
HISEQ09:337:CA3UFANXX:7:2206:20213:85384	163	VIRSorter_Ga0164292_10000001-circular-cat_2	47578	42	151M	=	47646	219	AAGGTGTTGGATTAACTAAATGGTTTGACCAGAAGTGGGTCAACATAGGCGCTCCCAAAAAGGGTGGTAAGCTTCAACCATGTGGAACATCTGGTGCTGGTGGATCTGGGTATGCAAAATGTGTACCTGCTGCTAAGGCAGCATCTATGAG	BBCCBGGGGGGGGGGGGGFEEFGGGGGGGGGGGGGGGGGGGGGGGGGGGGGGGGGGGGGGGGGGGGGGGGGGGGGGGGGGGGGGGGGGGGGGGGGGGGGGGGGGGGGGGGGGGGGGGGGGGGGGGGGGGGGGGGGGGGEGGGGGGGGGGGG	AS:i:0	XN:i:0	XM:i:0	XO:i:0	XG:i:0	NM:i:0	MD:Z:151	YS:i:0	YT:Z:CP
HISEQ09:337:CA3UFANXX:7:2206:21169:86277	99	VIRSorter_Ga0164292_10000001-circular-cat_2	104821	42	113M	=	104945	251	CTGATCACCTATAGGTAACTTAGCTTTTAGTACAGTGTCTTTTTTAGCTTTTAGATAGGCGTTGTTTTTAATACAACCCCATCCATTGAATCCTACTGATGGACGATAGAAAG	<?AB@CFBBDGGGGG>GGGGGGGD>F>>GEGGGGD1BGBFEG>DDGG@GEEGGEGGGC11=B>ED0>10BF>@:FE1//9E>10E0F00@@0=:E0E00:000<:C.>.DEG>	AS:i:-3	XN:i:0	XM:i:1	XO:i:0	XG:i:0	NM:i:1	MD:Z:98C14	YS:i:-3	YT:Z:CP
HISEQ09:337:CA3UFANXX:7:2206:21169:86277	147	VIRSorter_Ga0164292_10000001-circular-cat_2	104945	42	127M	=	104821	-251	AATTTATCTTCTATAGTTAGGAATTCTTTTGTTTGGTAACCGAGTACAGCTATTCTGTTAGCTACAACAATTTGTTCTAGCACAGTCGCTTTGGAAGGGTGAGAAGCAAATTCTTTGCCTCCGTAAC	=FD@<0C0GC0<8080C=00000EC0GFFE0FFE:0F88/BB=0E<111C:1CF:<1C=111@FD>GEFFGGGCGGGGCFGGGDGGGGGGGGEGGGGGGGGGGGC@FEGGGGGGGGGGGGGC@BBAA	AS:i:-3	XN:i:0	XM:i:1	XO:i:0	XG:i:0	NM:i:1	MD:Z:13G113	YS:i:-3	YT:Z:CP
HISEQ09:337:CA3UFANXX:7:2206:3861:86992	83	VIRSorter_Ga0164292_10000001-circular-cat_2	15951	42	151M	=	15845	-257	TCTATATAGATTTGCAAAAATGCCAACTGGAATAGACCCAATCACTCCATATATTTTAGAGAACGTAAATAGCAATCAGATAAAGATGAACATAGTTTCAGGAAGTTCTTTAAACCAGTCTGGTTGGCAAGAAGTTTTGTCTGGATATAGA	0@@@=GGGGGFGGGGGGDGF;00G>FC0>GGGGGGGGGGGGEGFGCGGGGGGD0DGGGGGGFGGGEGGGGGGGGEGGGGGGGGGGGGGGGGGGGGGGGGGGGGGGGGGGGGGGFGGGGGGCGGGGGGGGGGGGGGFGGGGGGGGGGCCCB@	AS:i:0	XN:i:0	XM:i:0	XO:i:0	XG:i:0	NM:i:0	MD:Z:151	YS:i:0	YT:Z:CP
HISEQ09:337:CA3UFANXX:7:2206:3861:86992	163	VIRSorter_Ga0164292_10000001-circular-cat_2	15845	42	151M	=	15951	257	TACTTCCTACTGATACTGAGCTTGTTAGAATTCCTAGAACTACAGCAAATCGTAATCCAATAGAATCATACTTCTATCAGAATGACTATAATAACATAGGATTTAATCTATATAGATTTGCAAAAATGCCAACTGGAATAGACCCAATCAC	BBCABGFFGGGGGGGGGGCGGGGGGGGGGGGGGGGGGGGGGGGGGGGGGGGGGGGGGGGFGGGGGGGGGGGGGGGGGGGGGGGGGGGGGGGGGGGG>G>FGGGDFGGGGGEGG>G@CFGGGGGGFGEGGGGGFFCFGFFG@FG0>F-BFGG	AS:i:0	XN:i:0	XM:i:0	XO:i:0	XG:i:0	NM:i:0	MD:Z:151	YS:i:0	YT:Z:CP
HISEQ09:337:CA3UFANXX:7:2206:12955:86784	99	VIRSorter_Ga0164292_10000001-circular-cat_2	171072	42	151M	=	171367	446	TCAGACAAGGTACAAGCGCCCAATCTGGCGTAGACGACCCCATGCCAAGCAGGGGCATAAAGAGATATGATTAATGCTAAAAATATCATTAAAAAGATATTAAGAGAATGGGGTCATGATATACTTTATCAAAGAAGAATATCTGACGATT	?BBCCGGFGGGGGGGGFGGGGGGGGGGGGGBGGGGGBGGGGGGGGGGGGGGGGGGGBF>FGGFGGGGGGGGGGGGGEGGG0FGEGGGGGGFGGGGGGGGGCGGGGGGGGGGGGGFGGEGGGGGGGGGGGGGGGGGGGGGGGGGGGGBBB##	AS:i:0	XN:i:0	XM:i:0	XO:i:0	XG:i:0	NM:i:0	MD:Z:151	YS:i:0	YT:Z:CP
HISEQ09:337:CA3UFANXX:7:2206:12955:86784	147	VIRSorter_Ga0164292_10000001-circular-cat_2	171367	42	151M	=	171072	-446	CTCAATCTGGGGATAGAATATATGAAGAGTCTTTTACAAATTTAGATGAAACAATAATTTACAGAATAGACGCTACGTACGGTGTTAGAGGACGTTTTGGCGAAATAAATTATTGGATAGTTGGAGCAACAAAGGAAACGCCAGCAGGATA	EGB@5-GGB.6.GGGGGGGGGGGCGGGGGF8GFCGGGGGGGECGGGGCGGGCGGGCGGEGGGGGGGFCBGDGGGGGGEDGGGGGEGFDGGGFGGGGBGGGGGGGGGEGGGGGGGGGCGGGGGGGFGGGGGGGGDDGGGGCGGGGGGBBB?B	AS:i:0	XN:i:0	XM:i:0	XO:i:0	XG:i:0	NM:i:0	MD:Z:151	YS:i:0	YT:Z:CP
HISEQ09:337:CA3UFANXX:7:2206:17057:87198	83	VIRSorter_Ga0164292_10000001-circular-cat_2	121753	42	151M	=	121590	-314	AAGAAAAGATCTGCCATAACAGATTCCTCCTTTTTTTGTGCCCACACCCCAATGGTGTAGGACTTGGCAGCTTTCAAACTACCCATAAAAGAAAAACTACACTGGATGTGTAGCATTCTTTTGAACCGTTATAATAATATGTATAGGTGGT	EGEGGGB8DC..GGEBGGGGGGGCGGGGDGGGGGGGEF0BF<FGDD@GGCGGGGGGFCCEGGEGGEGGGDFFGGFGGFBC11GGGGGGGGGGGGGGFGGGGGGGGGGGGGGGGGGGGEGGGGGGGDGGGGGGGG@GFGGGGGGGGGBCBBB	AS:i:0	XN:i:0	XM:i:0	XO:i:0	XG:i:0	NM:i:0	MD:Z:151	YS:i:0	YT:Z:CP
HISEQ09:337:CA3UFANXX:7:2206:17057:87198	163	VIRSorter_Ga0164292_10000001-circular-cat_2	121590	42	151M	=	121753	314	TCCGCACGCTTTGCACGGTGAGCATTCCTGAACTTCTTCTTCCTTGACACTCTTCAGTTCGTTGATGGTTTCCTTGATGGATTCCTTGACGAAGTGCTTGATTGCCCTTTGCTGGAAGTTGATCACCAGATTGGAGACGAAGATCGCCACC	B?BCBGGGGGGGGGGGGGGGGGGGGEGGGGGGGGGGGGGGGGGG11E@CDFGGGGGGGGGGGGEGGGCCDDFGGGGGGGGGGGGGGGGGGGGGGGGGGGGGGEGGGGGBGGGGGGG=GGGGGGGGGGGGGGCGGEGEGGGGDGGBBGGGGG	AS:i:0	XN:i:0	XM:i:0	XO:i:0	XG:i:0	NM:i:0	MD:Z:151	YS:i:0	YT:Z:CP
HISEQ09:337:CA3UFANXX:7:2206:19841:87132	99	VIRSorter_Ga0164292_10000001-circular-cat_2	142392	42	151M	=	142495	254	GCATTTAATAAGTCTAAAAAAAATATTGAACTACATTAATAATGAAGTTTCAATAATAAAAAATATAGTCATATACTATTTAGGAGAAGAGTACAAAGATGAAACAGAAGGCGAAATCGCAAAGCACCTCGCAGACTGGACAAAAGCAGTT	BBCCCGFGGGGGGGGGGGGGGGGGGGGGGGGGGGGGGGGGGGGGGGGGCGGGGGGGGGGGGGGGGGGGEGGEGGGGGGGGGGGGGGGGGG>BEFGGGEGG@EGGEGGGG0CE.9CGGGBGGGGCGGGGGGGGGBGGEEGGGGEGGGGGGGB	AS:i:0	XN:i:0	XM:i:0	XO:i:0	XG:i:0	NM:i:0	MD:Z:151	YS:i:0	YT:Z:CP
HISEQ09:337:CA3UFANXX:7:2206:19841:87132	147	VIRSorter_Ga0164292_10000001-circular-cat_2	142495	42	151M	=	142392	-254	ACAGAAGGCGAAATCGCAAAGCACCTCGCAGACTGGACAAAAGCAGTTACGCACTATACGAAACAGTTTGCCAAAGAAATCACAACCCAATCAGTCTCAATTCCACAATCCGAATTGGATCAAATCTCTAAGAAACAAGCCGCTCAATTTC	EGGGGGGGEGGGE:GG=GGGGGDCAAGGEGGGGGGGGGGGGGGGGGGGGGGEGGGGGGGGGGGGGGGGGGGGGGGGGGGGGGGGGGGGGFFGGGGGGGGGGFGGGG<GGGGGGGGGFGGGGGGGGGCGGGGGGGGGGGGGGGGGGGCCCCC	AS:i:0	XN:i:0	XM:i:0	XO:i:0	XG:i:0	NM:i:0	MD:Z:151	YS:i:0	YT:Z:CP
HISEQ09:337:CA3UFANXX:7:2206:5910:88233	83	VIRSorter_Ga0164292_10000001-circular-cat_2	38225	42	151M	=	38124	-252	ACCTTCTATAAATAAATCCACAGAAGAATTTGGAGTAATAGATGAGAACACTATCATATTTGGTCTAGCTGCAATTAGTGGCATAGGGTATGCAGTGTCAGAGGCGGTGCTCTCTAATAGAGATGAAGATAACCCTTATGATTCCATGCAT	GGF0GGGGGGGGEGGGGGGGGCGGGGDGGGGGGGGGEGGGGGGGDGGGGGGGFGGG@FF>GGGGGGGGGGGGGGGGGGGGGGGGGGGGGGGGFGGGGGGGGGGGGFGF0GGGFGGGGEGGGGGGGGGGGGGGGGGGGGGGGGGGGGCCCCB	AS:i:0	XN:i:0	XM:i:0	XO:i:0	XG:i:0	NM:i:0	MD:Z:151	YS:i:0	YT:Z:CP
HISEQ09:337:CA3UFANXX:7:2206:5910:88233	163	VIRSorter_Ga0164292_10000001-circular-cat_2	38124	42	151M	=	38225	252	GTAGAGTACATGGCAGCTTTAATGAGTTCCGTAGTGGGTAACAAGGATAAGCAGTCTTTATATTTAGCAGACTGCAGAAAAAGAAATATAAAAGTTCTCCCACCTTCTATAAATAAATCCACAGAAGAATTTGGAGTAATAGATGAGAACA	BBCCCGGGGGGGGGGGGGGGGGGGGGGGGGGGGGGGGGCFGGGGGGGGGCGGGGGGGFGGGGGGGGGGGGGGGGGGGFGGGGGGG@FFGGGGGGGGGGGGGGGGGGGGGGGGGGGGGGGEGGGGEFGCDG0FFFGGFG@FF=@@EGGGGGG	AS:i:0	XN:i:0	XM:i:0	XO:i:0	XG:i:0	NM:i:0	MD:Z:151	YS:i:0	YT:Z:CP
HISEQ09:337:CA3UFANXX:7:2206:5229:88520	83	VIRSorter_Ga0164292_10000001-circular-cat_2	54943	42	151M	=	54872	-222	CATAACTAATCATGGAATCAATGCTTTAAATGATGTAGATGCAACACCAAGTAGCGGGCAATTCTTAAAGTGGAACGGTACATCGTGGGTTAATGACGCAATAGATTTAAACACAGATACTGTTGGCGACTATACTAAGAATTTAGTGGCT	8GGGGGE@C8@GGD@8/EC/600GGGGGGGGGCFDC@0GFDFFCCCGF0CC/E>=000:>F0B00FGFCDF11CCBCDGC<0DGGFDGCGGGFB9CCCGGGGDGF1=BFB=GDGGDF1GF:F9E/AGGGCGGGCC1DE11GEGBCFB:A::	AS:i:0	XN:i:0	XM:i:0	XO:i:0	XG:i:0	NM:i:0	MD:Z:151	YS:i:0	YT:Z:CP
HISEQ09:337:CA3UFANXX:7:2206:5229:88520	163	VIRSorter_Ga0164292_10000001-circular-cat_2	54872	42	136M	=	54943	222	AACGTAACTGGAAACGTAACCGGTAACGTAACTGGAAATGTAACTGGCAATGTAACTGGAGAAGTTTCTAGCATAACTAATCATGGAATCAATGCTTTAAATGATGTAGATGCAACACCAAGTAGCGGGCAATTCT	B?BBB@@G1111F1;CC;ECFGGCEGGG:E0F1CDGG>1:CCGB<FGGGGG@CCF11EBGGF:<C@FCGGGEEGGE>G@CC>GD0;FB>GEC0FGDGGGGDGG0008;EFG>GG@BG.9C@@CFC0;C.@CB6CGG	AS:i:0	XN:i:0	XM:i:0	XO:i:0	XG:i:0	NM:i:0	MD:Z:136	YS:i:0	YT:Z:CP
HISEQ09:337:CA3UFANXX:7:2206:11432:88620	99	VIRSorter_Ga0164292_10000001-circular-cat_2	168364	42	151M	=	168404	191	CAAATGTGTATGGTGGAAAGTCAAAGGTCATATATTGCAATATCCAAAAAATGTTTACCTTGGCTCCCATTCAGATATCAGTGGTGATTACATCTATGGAGTTTTAGAACCTCAAGATCAATTGGCCTTAAGAAACGTCGTTACAAGTTTA	ABBBCEGGGGGGGGGGGGGGGGGGGGGGGGFGGGGGGGGGGGGGGGGGGGGGGGGGGGGGGGGGGGFGGEGGGGGGGGGGGGGGGGGGGGGGGGGEGFGGGECDGGGGGGBGGEGEEGGGGGGG>0DGGGGGG@GGGBGGDGGGGBE@.CG	AS:i:0	XN:i:0	XM:i:0	XO:i:0	XG:i:0	NM:i:0	MD:Z:151	YS:i:0	YT:Z:CP
HISEQ09:337:CA3UFANXX:7:2206:11432:88620	147	VIRSorter_Ga0164292_10000001-circular-cat_2	168404	42	151M	=	168364	-191	TATCCAAAAAATGTTTACCTTGGCTCCCATTCAGATATCAGTGGTGATTACATCTATGGAGTTTTAGAACCTCAAGATCAATTGGCCTTAAGAAACGTCGTTACAAGTTTAGTGTATTTTAATGATTCAGTTGATAACGAGAAAGATCTAG	GGGGGGGEBDGGGGGGGGGGGG@GGGGGGGGGGGGGGGGGGGFGGGGGGGGEGGGGGGGGGGGGGGGGGGGGGGGGGEGGGGGBGGGGGGGGGGGGGGGGGGGGGGGGGGGGGGGGGGGGGGGGGGGGGGGGGGGGGGGGGGGGGGCCCBC	AS:i:0	XN:i:0	XM:i:0	XO:i:0	XG:i:0	NM:i:0	MD:Z:151	YS:i:0	YT:Z:CP
HISEQ09:337:CA3UFANXX:7:2206:3755:89413	99	VIRSorter_Ga0164292_10000001-circular-cat_2	173976	42	151M	=	174126	301	GTAAAAACAGTAATTAAAGATCGCTTTTATAGCATCTCAAGACAGGATATTCCTGTCGGACCAAAAATTTGTCTCATTGCTCGCAGGTCTACTGCTGACAATACTGGCAATGTAAGGGATCTAGACGTTGTTCAAGCAACAACGGAACAGG	BBBB?CFGGGGGGGGGGGGGGGGGGGGGGGGGGGGGGGGGGGGGGGGGGEGGCGGGEGGGGGGGGGGGGGGGCGGGGGEGGGGBGGGEGGGGGGGGGGGGGGGGGEGGEGGGGG=GGBGGGGGEEGDGGGDG@EGGGGGGEGGGGGGGGGB	AS:i:0	XN:i:0	XM:i:0	XO:i:0	XG:i:0	NM:i:0	MD:Z:151	YS:i:0	YT:Z:CP
HISEQ09:337:CA3UFANXX:7:2206:3755:89413	147	VIRSorter_Ga0164292_10000001-circular-cat_2	174126	42	151M	=	173976	-301	GACGTCATGACTGCGTTTGGAGAAAATTCAGACGCACACAGAGGCTACTTTGAGCTTGTAGCAGGAGGTGCTGAAAGAGTTTTCATCGTACCACTTCCTAGCGACACAACATGGAACTATACCACTGGTGCAGTTACCAGTTCAAGCTTTG	D<GGGGGEB>DAGGECGGGGGGGGGGGGEFDG<GGGGGGGGGDGGGGGGGGFGGGGGGGGG@GEGEGGFGGGGGGGGGGGGGGGGGGGGGGGGGGF>GGGGGGGGGGGGGGGFGGGGGGFFBF:GGGGGGGGGGGGFGFEGGGEGGBBCBC	AS:i:0	XN:i:0	XM:i:0	XO:i:0	XG:i:0	NM:i:0	MD:Z:151	YS:i:0	YT:Z:CP
HISEQ09:337:CA3UFANXX:7:2206:13100:89350	99	VIRSorter_Ga0164292_10000001-circular-cat_2	117138	42	151M	=	117297	310	GGTCATGCGTCATCTTAGGAACAATCATTTGAATCCCTTCTGCAATCCACTTTCCATCAAATTCTGCAAATGCTCTTAGGTAAGGAGTGTTTCGCAGCTTCTTGTTTTCTGTCTTGATCTTGTTGTACTCTGCAGTAACAAAGTCATGGAT	BBBBBCFGDBDBG>1F@DGF@BBGGGCGGGGGGGGGD:FGEGGG:C@DEGGGCG@CG>@GGGGGGGG>FGGG1FFC>DDGF<1@BDG0C>FFGGGGGGGG>>FE;E00F0CG0FGGGCDD80DFBC@8CC@=FC8FF=00800F0FCCCGB	AS:i:0	XN:i:0	XM:i:0	XO:i:0	XG:i:0	NM:i:0	MD:Z:151	YS:i:0	YT:Z:CP
HISEQ09:337:CA3UFANXX:7:2206:13100:89350	147	VIRSorter_Ga0164292_10000001-circular-cat_2	117297	42	151M	=	117138	-310	CATTCATCCTTGATCGTGCTACGTGCTGCTTAATTGCAGTTCTGTGGTTACGGCCCTTGATTTGTGTAAACATGTGTGCTGCATCAACAGCGTGCTGCCCATTTAAATACAAATGACCAGGATCTTTGTCAGATGTAAACATTTGCAAGAG	#G=GBC-BGE>GB>:GGGGGGGGGGGF@C0GGFGG=G@C0GGGGF>CDGGDGGD>0GGGDGGGGCGGFEFGGGGGFEGGGGGGGDFBFBGGGGGDGGGGGGGGFF>GGGGGEF1F@GGGGEG@F>GGCEGGCGCGGGGGCD@GGFEBBBAB	AS:i:0	XN:i:0	XM:i:0	XO:i:0	XG:i:0	NM:i:0	MD:Z:151	YS:i:0	YT:Z:CP
HISEQ09:337:CA3UFANXX:7:2206:3055:89647	83	VIRSorter_Ga0164292_10000001-circular-cat_2	115830	42	151M	=	115659	-322	AGAGGTGAATATTATTGTTTTAACACGATGTACTCACATCACCGTGCCCACACTTTAGTTATCACATCTCTCAATATGATCTGGTAGTAAGCACCAGGTTCCTCCTGTAGTTTCGGCTCAGGCCCCTAGGGTATGATCTAGGATCTACCCA	8;BB.GG=EGEGGE@8/GD68.8DCGGGGFDFGF=GCFGGGDGGGGFGGGGFGDFGEGGGGGGGGGGGBGCEGGGGGGGGGGGGGGGGGFGGFDGGGGGGGGGGGGGGGGGGGGGGGGGGGGGGGGGGGGGGGGGGGGGGGGGGE?<?AAB	AS:i:0	XN:i:0	XM:i:0	XO:i:0	XG:i:0	NM:i:0	MD:Z:151	YS:i:0	YT:Z:CP
HISEQ09:337:CA3UFANXX:7:2206:3055:89647	163	VIRSorter_Ga0164292_10000001-circular-cat_2	115659	42	151M	=	115830	322	GTTGGCCAACATGTCCGCAGAGACTCCCTTTGCAGAGAGTACATCCTTGGCAATCCCAATCAAGACGGTCCAGAACATAGTTCCGTCCTTCTTTGAGTAGGCACGTGGTGCTGTGTTGACGTACAAGTACGCCTGCTTTTCTACTGACATG	BBBBBGGGGGGGGGGGGGGAG0FBFG1EGC@1FGCGGBFFGGGFGGGGGEGGGGGGGGBGEGGGGG<GCGGGGGEGG>GGDGDGBGGGGCDGGCBFFBF0FGGGG8FCGDEFFFCC0FCCGFC@GGGBGEGGGGGEG@B6E8.@BGGGGG#	AS:i:0	XN:i:0	XM:i:0	XO:i:0	XG:i:0	NM:i:0	MD:Z:151	YS:i:0	YT:Z:CP
HISEQ09:337:CA3UFANXX:7:2206:9633:91032	99	VIRSorter_Ga0164292_10000001-circular-cat_2	142550	42	151M	=	142573	174	ATACGAAACAGTTTGCCAAAGAAATCACAACCCAATCAGTCTCAATTCCACAATCCGAATTGGATCAAATCTCTAAGAAACAAGCCGCTCAATTTCAAGCGTTTTTTTCGATCAGAATAAACTCAATCTCTTCTGAAATAAATTCTATACT	CCCCCFGGGGGGGGGGGGGGGGGGGGGGGGGGGGGGGGGGGGGGGGGGGGGGGGGGGGGGGGGGGGGGGGGGGGGGGGGGGGGGGGGGGGGGGGGGGGGGGFFGGGGGGGGGGBGGGGGGGGGGGGGGGGBGGGGBGGGGGGGEGGGGGGG	AS:i:0	XN:i:0	XM:i:0	XO:i:0	XG:i:0	NM:i:0	MD:Z:151	YS:i:0	YT:Z:CP
HISEQ09:337:CA3UFANXX:7:2206:9633:91032	147	VIRSorter_Ga0164292_10000001-circular-cat_2	142573	42	151M	=	142550	-174	ATCACAACCCAATCAGTCTCAATTCCACAATCCGAATTGGATCAAATCTCTAAGAAACAAGCCGCTCAATTTCAAGCGTTTTTTTCGATCAGAATAAACTCAATCTCTTCTGAAATAAATTCTATACTTGGCTTAATAAAAAGAGACTGCG	GGGGGGBGGGG@GGGGGBGGGEGGGGGGGB>GGGGFGGGGGGGGGGGGGGGGGGGGGGGGGGGGGGGGGGGGGGGGGGGGGGGGGGGGGGGGGGGGGGGGGGGGGGGGGGGGGGGGGGGGGGGGGGGGGGGGGFGEGGGGGGGGGGCCCCC	AS:i:0	XN:i:0	XM:i:0	XO:i:0	XG:i:0	NM:i:0	MD:Z:151	YS:i:0	YT:Z:CP
HISEQ09:337:CA3UFANXX:7:2206:8605:91390	99	VIRSorter_Ga0164292_10000001-circular-cat_2	55399	42	151M	=	55412	164	TGGCATAACGATAACTAATAACTCTGGAGAAAACGCAACACCAAATATTTCTTTTAGTGGAAGTATTAATGACCTCTCTGACCTAACAATAACATCAGCTCAAAATGGACAGATACTTGAATATGATGGATCGGCTTGGGTCAATACAGTT	CCCCCGFGGGGGGGGGGGGGGGGGEGGGGGGGGGGGGGGGGGGGGGGGGFGG>FGGGGGGGGGGGGGGGGGGGGGGGGGGGGGGGGGGGGGGGGGGGGFGGGGGGGGGGGGGEGGGGGGCGGGGGGGGFGGGGDGGGGGG>EGEGGGGGGG	AS:i:0	XN:i:0	XM:i:0	XO:i:0	XG:i:0	NM:i:0	MD:Z:151	YS:i:0	YT:Z:CP
HISEQ09:337:CA3UFANXX:7:2206:8605:91390	147	VIRSorter_Ga0164292_10000001-circular-cat_2	55412	42	151M	=	55399	-164	ACTAATAACTCTGGAGAAAACGCAACACCAAATATTTCTTTTAGTGGAAGTATTAATGACCTCTCTGACCTAACAATAACATCAGCTCAAAATGGACAGATACTTGAATATGATGGATCGGCTTGGGTCAATACAGTTCGTCCTTCAAATG	GGGGGGGBGGGGEGGGGGGGGGGGGGEGGGGGGGGGGGGGGGGGGGGGGGGGGGGGGGGGGGGGGGGGGGGGGGGGGGGGGGGGGEGGGGGGGGGGGGGGGGGGGGGGGGGGGGGGGGGGGGGGGGGGGGFGGGGGGGGGGGGGGFBBBCB	AS:i:0	XN:i:0	XM:i:0	XO:i:0	XG:i:0	NM:i:0	MD:Z:151	YS:i:0	YT:Z:CP
HISEQ09:337:CA3UFANXX:7:2206:19298:92063	99	VIRSorter_Ga0164292_10000001-circular-cat_2	3472	42	151M	=	3559	238	AATAAGTAACTATCTTGCAAATAAGGATCAGGAAGATATAAACTTTAATTACACTGGTAGGGTAACAAATTTTGAATCTGAGATGTTTATTCATAGCTATTATGTAAGTAATAATTTTACATTACTTGATTCAAATATAGCAAATTATTAT	CBCCCCDGGGGGGGGGGGGGGGGGGGGGGGGGGGGGGGGGGGGGGGGGGGGFEGGGGGGFGGGGGGGGGGGGGGGGGGGGGGGGGGGGGGGGGGGFGGGGGGGGGGGFFGGGGGGGGGGGGEGGDFGCDCGGDFGGGGF00:CGGGGGGG=	AS:i:-5	XN:i:0	XM:i:1	XO:i:0	XG:i:0	NM:i:1	MD:Z:24A126	YS:i:0	YT:Z:CP
HISEQ09:337:CA3UFANXX:7:2206:19298:92063	147	VIRSorter_Ga0164292_10000001-circular-cat_2	3559	42	151M	=	3472	-238	TATTCATAGCTATTATGTAAGTAATAATTTTACATTACTTGATTCAAATATAGCAAATTATTATGGAATGGAAAAATCTTCTGAGCTTAGAGAGCCATCTAGACATGGAATACAAGTAGTAGATGGTTCTGGAAACAATTTTGTAGATTCT	GC>GGGGGCFCB0GFCCGGGEGGGGGGGGGGGGGGGGEGGGGGGGGGGGGGFEGGGGGEGGGGGEGGGGGGGGGGGGGCGGGGGGGGGGGGGGGGGGGGGGGGGGGGGGGGGGGGGGFGGGGGGGGGGGGGFBGGGFCGGGGGGGGBCCBB	AS:i:0	XN:i:0	XM:i:0	XO:i:0	XG:i:0	NM:i:0	MD:Z:151	YS:i:-5	YT:Z:CP
HISEQ09:337:CA3UFANXX:7:2206:11732:94032	83	VIRSorter_Ga0164292_10000001-circular-cat_2	57307	42	151M	=	56995	-463	TTCAACTGCAACAGCGTACATGGAAGGTACAGTTACAATAGGAACTATTACAAACAATAATATATATATATCAGTTGACAACTCTTATGGATCTGGTTCATATTCTTCTTGGAGATTTTCTTTTGCGGGGGTAAAGGGAGCAACTGGATCG	###GGBB=DGC>=:@0GF0F00EGGGFGGGF@CGFGFGGFC0GGGGGGGGGGGGGGGGGGGGGGGGGGGGFGGGGGGGGGGGGGGGGGGGGGGGGGGGGGGGGGGGGGGGGGGGGGFGGGGGGGGGGGGGGGGGGGGGFGGGGGGGCCCCC	AS:i:0	XN:i:0	XM:i:0	XO:i:0	XG:i:0	NM:i:0	MD:Z:151	YS:i:0	YT:Z:CP
HISEQ09:337:CA3UFANXX:7:2206:11732:94032	163	VIRSorter_Ga0164292_10000001-circular-cat_2	56995	42	151M	=	57307	463	AGCAACAACAGCAAACACTATAACTATTTATTTTGAAACTGCTCCAGCATTAAACTCAGTTAGAGTCAGTATATATGCAGCAGTTTCGGGAGCTTTGATTGGACCTGACGGCCCCACTGGTCCAACCGGACCTACAGGCCCAACTGGTTCA	CCCCCGGGGGGGGGGGGGGGGGGGGGGGGGGGGGGGGGGGGGGGGFGGGGGGGGGGGGGGEGG>FFGGGGGGGGGGGGGGCGGFGGGGGGGGGGGFGGGGGEGGGGGDGBGGDGGGGGGGGGGGGGGGGGGGGGGGGGGGGGGGEEGBGGE	AS:i:0	XN:i:0	XM:i:0	XO:i:0	XG:i:0	NM:i:0	MD:Z:151	YS:i:0	YT:Z:CP
HISEQ09:337:CA3UFANXX:7:2206:8262:94418	99	VIRSorter_Ga0164292_10000001-circular-cat_2	158821	42	151M	=	158983	313	CGACTCTTGACGGAATGGAAATTCTAACTAACAAGACTCTTACCAGTCCAGCAGTTGACACACCATTTTTAACGCTTTCAACAAGTACATCAACAACTGATGCAAGAATTTTTTGGGATTCTACAAATAAAAAAATAAGAGTAGGCAATGG	CCCCCGGGGGGGGGGGGGGGGGGGGGGGGGGGGGGFGGGGGGGGGGGGGGGGGGGGGGGGGGGGGGGGGGFGGGGGGGGGGGGGGGGGGGGGGGGGGGGGGGGGGGGGGGGGGGGCGGGGGGGGGGGGGGGGGGGGGGGGGGGE@GGGGGB	AS:i:0	XN:i:0	XM:i:0	XO:i:0	XG:i:0	NM:i:0	MD:Z:151	YS:i:0	YT:Z:CP
HISEQ09:337:CA3UFANXX:7:2206:8262:94418	147	VIRSorter_Ga0164292_10000001-circular-cat_2	158983	42	151M	=	158821	-313	TAGACTTTGCTTCTTCTAACGTCATAACAAATGCTCAAACTGCAAGTTACACATTGGTTTTGGCTGACAAAGATAAACTTGTCGAAATAAGCAACGCATCAGCTAACACTCTAACTGTTCCAGCAAACTCTTCAGTAGCTTTCCCTATTGG	EGGGGGGGGGFGGGGGGGGGGGGGGGGGGGGGGGGGGGGGGGGGGGGGGGGGGGGGGGGGGGGGGGGGGGGGGGGGGGGGGGGGGGGGGGGGGGGGGGGGGGGGGGGGGGGGGGGGGGGGGGGGGGGGGGGGGEGGGGGGGEGGGGCCCCC	AS:i:0	XN:i:0	XM:i:0	XO:i:0	XG:i:0	NM:i:0	MD:Z:151	YS:i:0	YT:Z:CP
HISEQ09:337:CA3UFANXX:7:2206:16223:95051	83	VIRSorter_Ga0164292_10000001-circular-cat_2	77732	42	151M	=	77602	-281	TCTTTCTGAACAGGAATAAACATAGCATCTTGCGCAATTTCTTCTTCGGTAAATTGTATGGAAAGATCAATCAAAAACCTGTTGAAGAGAGCATTAGCTTCTATGTTTAAGTTATCGTTTTCAATTTGAATTTGAGAATATTTAAGTTCAG	GGGGGGGGGGGGGGGGGGGGGGGGGGGGGGGGGFGGGGGGGGGGGGDGGGGGGGGGGGGGGGGGGGGGGGGGFGGCGGGGGGGGGGGGGGGGGGGGGGGGGGGGGGGGGGGGGGGGGGGGGGGGGGGGGGGGGGGGGGFGGGGGGGCCCCC	AS:i:0	XN:i:0	XM:i:0	XO:i:0	XG:i:0	NM:i:0	MD:Z:151	YS:i:0	YT:Z:CP
HISEQ09:337:CA3UFANXX:7:2206:16223:95051	163	VIRSorter_Ga0164292_10000001-circular-cat_2	77602	42	151M	=	77732	281	CTAGGAGTTGCTTGGTGAGTAAGATTAAAAATATTTTCAGGGATATATAATGAATAATTATAGTCGTAAAAATCAATAGAGTTCATGGCATTATTCCTTAGAAACAAGAGTCTTTAAATAAGAGTTTGTTTCTTTCTGAACAGGAATAAAC	BBCBCGGGGGGGGGGGGEF@DGGGGGGGGGGGGGGGGGGGGGGGGGGGGGGGGGGGGGGGGGGGGGGGGGGGGGGGGGFGGGGGGGGGGGGGGGGGGGGGGGGGGGGFGGFGGGGGDFGGGGGGEF>F@BGGGGGGGCGGGCGGGGGGGA#	AS:i:0	XN:i:0	XM:i:0	XO:i:0	XG:i:0	NM:i:0	MD:Z:151	YS:i:0	YT:Z:CP
HISEQ09:337:CA3UFANXX:7:2206:8657:95699	99	VIRSorter_Ga0164292_10000001-circular-cat_2	169489	42	151M	=	169683	345	AAACCAAAAGCTGGATCAGTGGCAATATATCCTTCTAGCTACATTGGTAGACATGAAGTCTATCCTGTGGATCTGGGCCAGCGTTATGCGTTCTTGAGCATAGCTTGTTATGGCACATCTTTTGACAGAGAAGAAACAGTTGGGCAAGAGA	BBBBBFGEGGGGGGGGGGGGGGGGGGGGGGDGGGGGCGGGGDDGGGFEGGEGGGDGGGGEFGGGDFGGG>CFFFEDGGGG>GGGGGGFGBGBFGGGCDCGGGC>BDGGEGGC0FGGGGGGFGGGGGGGGDBGBFFDGBD@8@@GBG@G6C#	AS:i:0	XN:i:0	XM:i:0	XO:i:0	XG:i:0	NM:i:0	MD:Z:151	YS:i:0	YT:Z:CP
HISEQ09:337:CA3UFANXX:7:2206:8657:95699	147	VIRSorter_Ga0164292_10000001-circular-cat_2	169683	42	151M	=	169489	-345	TAATAGGGTTGGTAAAAAGAATTTTTTACTTTAAATCGTTACTATAACAGGGGACAAGAAGGGGTATAGATGAGCCTATTATATAATCAGCTACTGTCTTATGACGCCCCATCTATTTTTTATAGTGGTGATATAGGCGTTTCTCCGTCTA	###GGD>.B@.66@6BGGEGGGGGGBGGGECGGG@.<DGFF00GGGGGGGF@GFGGC>GGGEEGGGEGGDEFDC:DGGGGEGGGGGDGGGGGGGGCGGF1GGGGGF>EGGGGGGGGGGGGGGGGEGF@DCBGGDGGGGEGGGGDDGB@BBB	AS:i:0	XN:i:0	XM:i:0	XO:i:0	XG:i:0	NM:i:0	MD:Z:151	YS:i:0	YT:Z:CP
HISEQ09:337:CA3UFANXX:7:2206:1872:95958	83	VIRSorter_Ga0164292_10000001-circular-cat_2	35332	42	151M	=	35197	-286	TACTTTCACATTGTAGAGATTATAATTTTTCTAAATCATCCTCTCATATTAATGATTGGATAAAGAGAAGACAAATGTCTATTGGCGGTAGACCATATACTTGCGAAAGAGCAAACTCAGTTGGCGTTGGCTGCGGAGAGTGTTCTTTGGA	=GGGGGGGEBBGDDGEGGGGEGGGGGGGGEGGGGGGGGGGGGGGGGGGGEGGGGGGGDGGGGGGGGGGGGGGGGGGGGGGGGGGGGGGGGGGGGGGGGGGGGGGGGGGGGGGGGGGGGGGGGGGGGGGGGGGGGGGGGGGGGGGGGCCCCC	AS:i:0	XN:i:0	XM:i:0	XO:i:0	XG:i:0	NM:i:0	MD:Z:151	YS:i:0	YT:Z:CP
HISEQ09:337:CA3UFANXX:7:2206:1872:95958	163	VIRSorter_Ga0164292_10000001-circular-cat_2	35197	42	151M	=	35332	286	TATTAAACAAATGTTCTGCCGTAAAAAGACTTCATCAACAAGCAATTGACGATGGATATCTAGAACACGAAGCTAGATTGTTCCTGTGTTCAATACTTACATATACTGAAGACTCTATTAAATATCTACATGAGATACTTTCACATTGTAG	@BB@BGGGGGGGGGGGFGGGGGGGGGGGGGGGGGGGGGGGGGGGGGGGGGGGGGGGGGGGGGGGGGGGGGGGGGGGGGGGGGGGGGGGGGGGGGGGGGGGGGGGGGFGGGGGGGGGGGGFGGGGGGGGGGGGECEGGGGGGFEGGGGGGG#	AS:i:0	XN:i:0	XM:i:0	XO:i:0	XG:i:0	NM:i:0	MD:Z:151	YS:i:0	YT:Z:CP
HISEQ09:337:CA3UFANXX:7:2206:13382:96994	83	VIRSorter_Ga0164292_10000001-circular-cat_2	70464	42	151M	=	70330	-285	CAATTTTGGCAACAGCGCATTCAGGGCATTTAGTGACCCAGGCTAAAAGGTCTTCTTTACTTTGGCTCATAGGGTTTTCTCCACATAGAAGGAGAGTGTGCACTCTCAACGTTTAGTTTATGCTCCGTGTCCTCGTAAAGACGAATCATAT	EEGGGGGGGGGGGDDGEGGGGGGGGGGGGGGGGGGGGGGGGGGFGGGGGGGGGCGGGGGGGGGGFGGGGGGGGGGGGGGGGGGGGGGGGGGGGGGGGGEGGGGGGGGGGGGGGGGGGGGGGGGGGGFGGGFGGGGGGGGGGGGGGGBBBBC	AS:i:0	XN:i:0	XM:i:0	XO:i:0	XG:i:0	NM:i:0	MD:Z:151	YS:i:0	YT:Z:CP
HISEQ09:337:CA3UFANXX:7:2206:13382:96994	163	VIRSorter_Ga0164292_10000001-circular-cat_2	70330	42	151M	=	70464	285	CTAAAGATTTCATATTTTTCTCCATTAAATTAATCAGGTGTAACCGCGAGCTAAAGCATTTTCTAGTCTATGGATTTCTTGCTCACGATGAAGAGCAATTAATTTCCATTCATCAAGATCCATTTGAAGAATCTCAATTTTGGCAACAGCG	BBBCBGGGGGGGGGGGGGGGGGGEGGGGGGGGGCGDGGGGGGGGGGGGGGGGGGGGFGGFGGDGGGGGGGGGGGGGGGGGECGGGGGGGGCFGGGGGGGGGGGGEGGGGGGGEGGGGEGGGGGGGGGC@@FGGGGGGGGGGGCGGGGGGED	AS:i:0	XN:i:0	XM:i:0	XO:i:0	XG:i:0	NM:i:0	MD:Z:151	YS:i:0	YT:Z:CP
HISEQ09:337:CA3UFANXX:7:2206:7414:97061	83	VIRSorter_Ga0164292_10000001-circular-cat_2	192889	42	151M	=	192628	-412	GCTGTGGATCTTCAGTTGAATGTGTTTAACCACAAGCCATTCTTACCGATGATTAAAGATTTTAATCAAGCTATTGACTGGGCAAAGTTTAGATACTACATGGGAAGAGCAGCTATTGCTCTTTCAGAAACTTCAAATGAAGAATTTCTTT	BGGGGGGGG@=GGG=GGGGGGGGGGFGFGGGGCGD>GCFGGGFGGBG>EGGGGGGGGD>GGFCCFC:GFFEGGGGEDGGGGDFD>GGGGGFGFGGGGGGGGGEGGGGGEGGGGGGGGGGGGGGGGGGGGGGGG>GGGGGGGGGGGFBBBBB	AS:i:0	XN:i:0	XM:i:0	XO:i:0	XG:i:0	NM:i:0	MD:Z:151	YS:i:0	YT:Z:CP
HISEQ09:337:CA3UFANXX:7:2206:7414:97061	163	VIRSorter_Ga0164292_10000001-circular-cat_2	192628	42	151M	=	192889	412	TATGAAGAGATTTGGGGCATCACAGCACAAGACGCTGCAAAGATGAATCTTAAATCAAATATTAATATTGATTTCAATGACCCAAAGCAGGAACTAAGAGTTGATAAGTTCCTTTCATCCCTGAGAGGATTGATAGCAGCATTTAAATACG	CBCCCGCGGGGGEGGGGGGGGGGGGGGGGGGGGGGGGGGGFGGGGGGGGGGGGGGGGGGGGGGGGFGGGGGGGGGGGGGGGGGGGGGGGFGGGGGGGGGGGGGGFFFGGGCDGGG>DGGGGGG0F=FBGGGGGGGGGGEGEGGGGCGGGG7	AS:i:0	XN:i:0	XM:i:0	XO:i:0	XG:i:0	NM:i:0	MD:Z:151	YS:i:0	YT:Z:CP
HISEQ09:337:CA3UFANXX:7:2206:8072:97053	83	VIRSorter_Ga0164292_10000001-circular-cat_2	9513	42	151M	=	9438	-226	GCTGGCGATTATATCCCACTCTACGTCTCCCTGCTTAGTGAGATGGACAGAGCTCCAATGATAGACTTCTTTAGGGATATGGAATTAAAAATAAAAACTTTATACAATATTTCTTCCACCCTATCAGTCTTAGGTTCTTCTATGGAGAATA	@DGCGEGGGGGGGGFGGGGGGGGGGGGGGFEGGCGGGGGGGGGGGGGGGGGBD>GGGGGGGGGCGGGGGGGGGGGGGGGGGGGGGGGGGGGGGGGGGGGGGGGGGGGGGGGGGGGGGFGGGGGGGGGGGGGGGGGGGGGGGGGGGGCCCCC	AS:i:0	XN:i:0	XM:i:0	XO:i:0	XG:i:0	NM:i:0	MD:Z:151	YS:i:0	YT:Z:CP
HISEQ09:337:CA3UFANXX:7:2206:8072:97053	163	VIRSorter_Ga0164292_10000001-circular-cat_2	9438	42	151M	=	9513	226	TCGGTACTCCAAGATTCTAGATTAGAAAAGCAAGAACTTGGAAGAATGATAAATAAGGTATCATCTTTTGTTTCAGCTGGCGATTATATCCCACTCTACGTCTCCCTGCTTAGTGAGATGGACAGAGCTCCAATGATAGACTTCTTTAGGG	BBCCBGGGGGGGGGGGGGGGGGGGGGGGGGGGGGGGGGGGGGGGGGGGGGGGGFGGGGGGGGGGGGGGGGGGGGGGGGGGGGGGFGGGGGGGGGGGGGGGGGGGGGGGGGFGGGGGGGGGGGGGGFGGGGGGGGGGGGGGGGGGGGGGGGG	AS:i:0	XN:i:0	XM:i:0	XO:i:0	XG:i:0	NM:i:0	MD:Z:151	YS:i:0	YT:Z:CP
HISEQ09:337:CA3UFANXX:7:2206:2801:97317	83	VIRSorter_Ga0164292_10000001-circular-cat_2	81327	42	151M	=	81168	-310	AGATGCGCTCAACACTATTAGCTGAAGTGGCATCAGAGAAATGTCATCAGATTTAAAAGATTTTCTGTAGTCAGAATGAAGAGAAGAAACTAAACCTGAGAATTCGTTAGCAAATGCTTTGGGGTCTCCAATTAAATTGTAAATAAAAGAC	GAFDA.=CF@F@0GGGG@0EEGEGGGFGGGGF0DF@F@GF=000:=0=CEF;>EGGGGGGGGGGGGGGGGGGGGGGGGGGGGGGGGGGGGGGGGGGGEGDGGGFGGGGGGEGGGFFGGGGGGGGGGGGGGGGGGGGGGGGGGGGGGCBBBB	AS:i:0	XN:i:0	XM:i:0	XO:i:0	XG:i:0	NM:i:0	MD:Z:151	YS:i:0	YT:Z:CP
HISEQ09:337:CA3UFANXX:7:2206:2801:97317	163	VIRSorter_Ga0164292_10000001-circular-cat_2	81168	42	151M	=	81327	310	GCCAAGTCCAGCATTAGAAATTTCTTTAGCCTTAGCAGCATCTAACACTTCGCCATTAGTTGAAGTGTGTATGTGATTAAGAATTTCGTTTAGTTCTTGAAGAGTAGGGTACATATCTTCATGAACATAAAATAGATGAGCAATTTCCTCT	BBCCCGGGGGGGGGGGGGGGGGGGGGGGGGGGGGGGGGGGGGGGGGGGGGGGGGGGGGGGGGGGGFGFGGGGGGGGGGGGGGGEGGGGGGGGGGGGGGGGDGGGGGGCGGCGEGGGGGGFGGGGGGGGGEGGGGEFGEGEGGGGGGG=FGG	AS:i:0	XN:i:0	XM:i:0	XO:i:0	XG:i:0	NM:i:0	MD:Z:151	YS:i:0	YT:Z:CP
HISEQ09:337:CA3UFANXX:7:2206:19287:97777	83	VIRSorter_Ga0164292_10000001-circular-cat_2	79240	42	150M	=	79158	-232	AGCATTTGTTTTCTGCTTTGAGCTATAGTGTCCATAAATATTTTTTGAGATTCAGGAGAAGCAAATTTAATTTGGGCTATAAGGCCTTCCATATTAACTGCTTGCTCACCAAAACCAAGAATTAAAGTAGCAATCTGCTTTTCTAAGTTC	B=@GEGGBCCGGGGGGD@=GFFGGGGEGGGGGGGGFD0>FDB>DGGGD@GG@CGCGGGEGGGGGFEGDGGGGF@CDFDDGGCGGGDGDGEG>GGGGEGGGGGGGGFGGBGGGGGFGDCEEEGGGGEGGGGGGGGGFGGGCEGGGF@BA3A	AS:i:0	XN:i:0	XM:i:0	XO:i:0	XG:i:0	NM:i:0	MD:Z:150	YS:i:0	YT:Z:CP
HISEQ09:337:CA3UFANXX:7:2206:19287:97777	163	VIRSorter_Ga0164292_10000001-circular-cat_2	79158	42	151M	=	79240	232	GTCAGCCAGGCTCTCAATGGCTGAGGCAACTCCTGGACTTTCTGCAGCCAATAGACCACCGGCTCCTTCTTTCATGGCTTCAAGCATTTGTTTTCTGCTTTGAGCTATAGTGTCCATAAATATTTTTTGAGATTCAGGAGAAGCAAATTTA	BBBBBGGGGGEGGGGGDGGGGGGGGGGBGGCGGGGFEGGGGGGGGEGGEGGEGFGGGBGGGGFGBFGCGGFGGGGFGGGGG>DFGGEF>DGG>@FGCGGEEGC=GG>CF08CCGGGEGGGGGGGGEGGDBGGGGGGGG=B.6EG=>CBBB6	AS:i:0	XN:i:0	XM:i:0	XO:i:0	XG:i:0	NM:i:0	MD:Z:151	YS:i:0	YT:Z:CP
HISEQ09:337:CA3UFANXX:7:2206:17900:98337	99	VIRSorter_Ga0164292_10000001-circular-cat_2	19302	42	151M	=	19409	258	CTAACAAGATTTTTTTGGAGATCAACTGAACACCCAACAAAAAGTTTGGTTCCAATATCTATTTGGCTTTTAGTAACTGGTCATCTATTACTAGAAAAAAATATTAGAAAGAATAAATTTAATCACTCATAGCACGCTAGTGCTAGCAAGC	CCCCCGGGGGGGGGGGGGGGGGGGGGGGGGGGGGGGGGGGGGGGGGGGGGGGGGGGGGGGGGGGGGGGGGGGGGGGGGGGGGGGGGGGGGGGGGGGGGGGGGGGGGGGGGGGGGGGGGGGGGGGGGGGGGGGGGGGGGGGGBGGGGGGGG6	AS:i:0	XN:i:0	XM:i:0	XO:i:0	XG:i:0	NM:i:0	MD:Z:151	YS:i:0	YT:Z:CP
HISEQ09:337:CA3UFANXX:7:2206:17900:98337	147	VIRSorter_Ga0164292_10000001-circular-cat_2	19409	42	151M	=	19302	-258	AAAGAATAAATTTAATCACTCATAGCACGCTAGTGCTAGCAAGCATAAACTTGTGATATACTATCACAGGCGATCTTACTGAATTCCCGCCCTATAAATTTGGGGCGGGAATTCAATTTTTATAACCAAGTTTTATATCTTTAGATGAAGA	GGGGEGGGGGGGGGGGGGGGGGGGGGGGGGGGGGGGGGGGGGGGGGGGGGGGGGGGGGGGGGGGGGGGGGGGGGGGGGGGGGGGGGGGGGGGGGGGGGGGGGGGGGGGGGGGGGGGGGGGGGGGGGGGGGGGGGGG@GGGGGGGGGBBBBA	AS:i:0	XN:i:0	XM:i:0	XO:i:0	XG:i:0	NM:i:0	MD:Z:151	YS:i:0	YT:Z:CP
HISEQ09:337:CA3UFANXX:7:2206:18397:98962	99	VIRSorter_Ga0164292_10000001-circular-cat_2	12433	42	151M	=	12451	169	ACTCCGGAAGCACTTCTAACAACATCACATACTTGGGTGACTTATTAAATAACATGGATCTTGTCGACGCTAATAAGTCTACAAATATTTCTCTCTGTGATATATCTGATGGGATAGCGACCCTTCCTAAAAAAGAAATTAAAAAGTGGAG	CCCCCFGGGGGGGGGGGGGGGGGGGGGGGGGGGGGGGGGGGGGGGGGGGGGGGGGGGGGGGGGGGGGGGGGGGGGGGGGGFGGGGGGGGGGGGGGGGGGGGGGGGGGGGGGGGGGGGGGGGGGGGGGGGEGDGAG<BGGGGGGGGGEGGGB	AS:i:0	XN:i:0	XM:i:0	XO:i:0	XG:i:0	NM:i:0	MD:Z:151	YS:i:0	YT:Z:CP
HISEQ09:337:CA3UFANXX:7:2206:18397:98962	147	VIRSorter_Ga0164292_10000001-circular-cat_2	12451	42	151M	=	12433	-169	ACAACATCACATACTTGGGTGACTTATTAAATAACATGGATCTTGTCGACGCTAATAAGTCTACAAATATTTCTCTCTGTGATATATCTGATGGGATAGCGACCCTTCCTAAAAAAGAAATTAAAAAGTGGAGATCAAGTATTTCCATTTA	EGGGGGEGGGGGGGGGGGGGE@EGGGGGGGGGGGGGGGGGGGGGGGGGGGGGGGGGGGGGGGGGGGGGGGGGGGGGGGGGGGGGGGGGGGGGGGGGGGGGGGGGGGGGGGGGGGGGGGGGGGGGGGGGGGGGGGGGGGGGGGGGGGBCBBA	AS:i:0	XN:i:0	XM:i:0	XO:i:0	XG:i:0	NM:i:0	MD:Z:151	YS:i:0	YT:Z:CP
HISEQ09:337:CA3UFANXX:7:2206:8014:99410	83	VIRSorter_Ga0164292_10000001-circular-cat_2	18559	42	151M	=	18428	-282	TCCAAGACCTATTTTAAGGGGTGTAGACTCCGACGATATGGTTAATCCATATACAACAATGACCGGCAAAACTAAGGGTACTGGAACGTATTCTTACTATCCGCTGTATAATACCAGCCAACTTTTAACCGGTGCACCAGATAATCATCAC	8GGGGGEEGGGGGEGGGGGDEGGGGEGGGFGGGGGGGGGGGGGGGGDGGGGGGGGGGGGGGGGGGGGGGGGGGGGGGGGGFGGGGGGGGGGGGGGGGGGGGGGGGGGGGGGGGGGGGGGGGGGGGGGGGGGGGGGGGGGGGGGGGFCBCCB	AS:i:0	XN:i:0	XM:i:0	XO:i:0	XG:i:0	NM:i:0	MD:Z:151	YS:i:0	YT:Z:CP
HISEQ09:337:CA3UFANXX:7:2206:8014:99410	163	VIRSorter_Ga0164292_10000001-circular-cat_2	18428	42	151M	=	18559	282	CCACCGGTTCTTTCAGACTTAATTATCCAGGCGGATTATAATCTTTAATTGTTGCAAAAAGGCCTCAATCTTTTTACTATAACACTGTAAGGTTTCTATAAGGAGAGCAAAATGGCAACTGCGTATGTAGGTCCAAGACCTATTTTAAGGG	CCCCCGGGGGGGGGGGGGGGGGGGGGGGGGGGGGGGGGGGGGGGGGEFGGGGGGGGGGGGGGFGGGGGGGGGGGGGGGGGGGGGGGGGGGGGGGGGGGGGGGGGGGGGGGGGGGGGGGGGGGGGGGGGGGGGGBGBBBBGEGGE=GGGGBG	AS:i:0	XN:i:0	XM:i:0	XO:i:0	XG:i:0	NM:i:0	MD:Z:151	YS:i:0	YT:Z:CP
HISEQ09:337:CA3UFANXX:7:2206:15113:99739	83	VIRSorter_Ga0164292_10000001-circular-cat_2	161824	42	151M	=	161695	-280	CAACAATAGAAGCACATCTTCAGAAGAAGCATTAAACAATATTAAAAAAGCTATAGAAGATTTTCTTAGAGAAGAATATGACGAAGATAACATTAACTAAGACTCATCAGAATCCACCAGCCATACAGCAGTCTAGGCTTAAAAGAGATTG	0GG=GGGGGGGCGGGGGCD@0GEGGGGGGCGCGGGGGGGGGGGGGGGGGGGGGGGGGGGGGGGGGGGGGGGGGGGGGGGGGGGGGGGGGGGGGGGGGGGGGGGGGGGGGGGGGGGGGGGGGGGGGGGGGGGGGGGGGGGGGGGGGGCCCCC	AS:i:0	XN:i:0	XM:i:0	XO:i:0	XG:i:0	NM:i:0	MD:Z:151	YS:i:-5	YT:Z:CP
HISEQ09:337:CA3UFANXX:7:2206:15113:99739	163	VIRSorter_Ga0164292_10000001-circular-cat_2	161695	42	151M	=	161824	280	ACTATTTAAAGAATTGCAAAAAAACAGTGGTTTAATTCATGGAAATTTTGAAAAATTTATCGTATCCAAAGATGGTTCTAAATATGTTAGATTCTGCAATTCAGATTTATTAGACCTAGCATATAATAGCAACAATAGAAGCACATCTTCA	BCBCCGGGGGGGGGGGGGGGGGGGGGGGGGBFGGGGGGGGGGGGGGGGGGGGGGGGGGGGGGGGGGGGGGGGGFGGGGGGGGGGGGGGGGGGGGGGGGGGGGGGEGGGGGGGGGGFGGCGEGGGGGGGGGGGGGGGGEEGGCGGGGGGGEG	AS:i:-5	XN:i:0	XM:i:1	XO:i:0	XG:i:0	NM:i:1	MD:Z:29A121	YS:i:0	YT:Z:CP
HISEQ09:337:CA3UFANXX:7:2206:15941:100990	83	VIRSorter_Ga0164292_10000001-circular-cat_2	191272	42	151M	=	191127	-296	ACGCAGCTAAAATAGCTTCTGGGGCAGGAAAATCAGCTTCACATAATGTTGAGAATAAAAATAATATAGAAGCTGAAGGAAAAACTAGCCCAGCAATCAAAAGGTCAGATCCAATTAGAGGATCGTTTGAAGGATTAAATAATCCATCATC	BAGGGCEGGGGGEGGGGGBGFDBGDFEGGGGGGGGGGGGGGGGGGGGGGGGGGGGFGGGGGGGGGGGGGGGGGGGGGGGGGGGGGGGGGGGGGGGGGGGGGGGGGGGGGGGGGGGGGGGGGGGGGGGGGGGGGGGGGGGGGGGGGGCCCCC	AS:i:0	XN:i:0	XM:i:0	XO:i:0	XG:i:0	NM:i:0	MD:Z:151	YS:i:0	YT:Z:CP
HISEQ09:337:CA3UFANXX:7:2206:15941:100990	163	VIRSorter_Ga0164292_10000001-circular-cat_2	191127	42	151M	=	191272	296	GGACAAGATCCCTATTCTCAAGTGGCATCCCGATTTTAGGATTTTAAAATATGATTGTTCGGTTCAGACAACCAAAACAAAAATCTTTCTGACGCTGCAACTAAAAAGCCAGATGGAAATAGAAAAACTTTAACTGGTAATAAGTACGCAG	CCCCCGGGGGGGGGGGGGGGGGGGGGGGGGGGGGGGGGGGGGGGGGGGGGGGGGGGGGGGGGGGGGGGGGGGGGGGGGGGGGGGGGGGGGGGGGGGGGGGGGGGGGGGGGGGGGGGGGGGGGGGGGGGGGGGGGGGGEGGGGGGGGGGGG;	AS:i:0	XN:i:0	XM:i:0	XO:i:0	XG:i:0	NM:i:0	MD:Z:151	YS:i:0	YT:Z:CP
HISEQ09:337:CA3UFANXX:7:2206:1761:101033	83	VIRSorter_Ga0164292_10000001-circular-cat_2	48363	42	151M	=	48184	-330	GGAAAAAAGAAAATGTTGAATAGAAAAATCTATTGCTTCTGGGTTGGGCACAACAATCAAGAAATGAATGAAAATAGAAAAGCTGGATTAGCTAGCTTGTTTGTAAATTCAAAAGTAGAAGTTGTTTTGGTTGACAACGATAATCTTCATT	##GGGGGF0GGGG@080DGD@F0GGEGGGD>CGGGCFFBFDGFFF=@>FE0GF0GFFCGGGGGGGEGGCEGGGGGGGGGGGGGGGGGFFCEGGGGGGGGGGGGGGGGGGGGGGGGGGGGGGGGGGGGGGGGGGGGGGGGGGGGGGGCCCCB	AS:i:0	XN:i:0	XM:i:0	XO:i:0	XG:i:0	NM:i:0	MD:Z:151	YS:i:0	YT:Z:CP
HISEQ09:337:CA3UFANXX:7:2206:1761:101033	163	VIRSorter_Ga0164292_10000001-circular-cat_2	48184	42	151M	=	48363	330	CATGGAACTAATAGGTATTTCTGGCAGTTATATGGTTGGAAATAAAAAATGGCAAGGGCACTTAATAGTTGCCCTGCATTCTTTTCCCTGGTTTATCTACGCAATCATGTTCAATAAGCCTGGGTTTATTGCTATGTGGATGCTGTGGCAG	CBCCCGGGGGGGGGGGGGGGGGGGGGGGGFGGGGGGGGGEGGGGGGGGGGCEGGGGGGGGGGEGGGGGGGGGGGGGGGGGGGGGGG>GGGGGGGGGGGGEDGGGGGGGGGGGCDFGGGG<FGGGGGGFGGGEG=GEGGG=EGGGBBGGBB<	AS:i:0	XN:i:0	XM:i:0	XO:i:0	XG:i:0	NM:i:0	MD:Z:151	YS:i:0	YT:Z:CP
HISEQ09:337:CA3UFANXX:7:2206:12681:101244	83	VIRSorter_Ga0164292_10000001-circular-cat_2	96836	42	151M	=	96831	-156	TTTAGCCATTGCCAAATTGCGATAGGCAGCGACAACATGAGCATTACGCTCAGGGTTATCAATTTTTTCTTCCAATTGCGATTGACTATATTCGCCATTTTGGATCTCCACTTCTGAAATGTCGGTACTTGTTTTTACTCTATATCCAACG	GGGGGGGGGEGGGGGGGGGGGGGGGGGGGGGGGGGGGGGGGGGGFGGGGGGGGGGGGGGGGGGGGGGGGGGGGGGGGGGGGGGGGGGGGGGGGGGGGGGGGGGGGGGGGGGGGGGGGGGGGGGGGGGGGGGGGGGGGGGGGGGGGGCCCCC	AS:i:0	XN:i:0	XM:i:0	XO:i:0	XG:i:0	NM:i:0	MD:Z:151	YS:i:0	YT:Z:CP
HISEQ09:337:CA3UFANXX:7:2206:12681:101244	163	VIRSorter_Ga0164292_10000001-circular-cat_2	96831	42	151M	=	96836	156	GCTTTTTTAGCCATTGCCAAATTGCGATAGGCAGCGACAACATGAGCATTACGCTCAGGGTTATCAATTTTTTCTTCCAATTGCGATTGACTATATTCGCCATTTTGGATCTCCACTTCTGAAATGTCGGTACTTGTTTTTACTCTATATC	BBBBBGGGGGGGGGGGGGGGGGGGGGGGGGGGGGGGGGGGGGGGGGGGGGGGGGGGGGGGFGGGGGGGGGGGGGGGGGGGGGGGGGGGGGGGGGGGGGGGGGGGGGGGGGGGGGGGGGGGGGGGGGGGGGGGGGGGGGGGGEGGGGGGGG#	AS:i:0	XN:i:0	XM:i:0	XO:i:0	XG:i:0	NM:i:0	MD:Z:151	YS:i:0	YT:Z:CP
HISEQ09:337:CA3UFANXX:7:2206:10580:101291	99	VIRSorter_Ga0164292_10000001-circular-cat_2	194755	42	151M	=	194925	321	AATGATACCCTAGTTGAAAAACAAGGTCTAGGAACTGGATCTGTTACCAATAAGTATCCAGATATTTGGAAAGATATGGTAGAAAAATTTAAAGATGATGAAGATACTTTATATGATTTTGGCGATCTAAAATTTACAACCAAAGATGGAG	CCCCCGGGGGGGGGGGGGGGGGGGGGGGGGGGGGGGGGGGGGGGGGGGGGGGGGGGGGGGGGGGGGGGGGGGGGGGGGGGGGGGGGGGGGGGGGGGGGGGFGGGGGGGCGGGGGGGGGGGGDGGGGGGGGGGGEGGGGGGGGGGGGCGBG6	AS:i:0	XN:i:0	XM:i:0	XO:i:0	XG:i:0	NM:i:0	MD:Z:151	YS:i:0	YT:Z:CP
HISEQ09:337:CA3UFANXX:7:2206:10580:101291	147	VIRSorter_Ga0164292_10000001-circular-cat_2	194925	42	151M	=	194755	-321	TTTATCTGGATCTACAGAACAGATTCAAGCATTTAACAAGCTTGTTATAGCTGGAGACAGTAATTCTGATGGAATGGATCAAGTTTCTTTTGACCCAGATGATTCAGAGCATTTTGGAATTACACACTATATTCCAGCTGCAGATTCTGAA	GGGFEGGFCF>GGGGGFGGGGGGGGGGGGGGGGGGGGGGEGGGGFGGGGGGGGGGGGGGGGGGGGGGGGGGGGGGGGGGGGGGGGGGGGGGGGGGGGGGGGGGGGGGGFGGGGGGGGGGGGGGGGGGGGGGGFGGGGGGGGGGGGGCCCCC	AS:i:0	XN:i:0	XM:i:0	XO:i:0	XG:i:0	NM:i:0	MD:Z:151	YS:i:0	YT:Z:CP
HISEQ09:337:CA3UFANXX:7:2207:1613:2740	99	VIRSorter_Ga0164292_10000001-circular-cat_2	137169	42	151M	=	137277	259	AATTAGCTTCTCAGGAACAATTCCACAAGCTGCAAGAGATCAATTAAACCATATGGGAGGCGCTGAATCGGTCGCAGTTAATGCAGAGCTAAGTGGCAACTTAATGGAAGAGCATTTACAAGCTTTAGGAAAAGCTGATTCTAGTGAAACA	CCCCCGGGGGGGGGGGGGGGGGGGGGGGGGGGGGGGGGGGGGGGGGGGGGGGGGGGGGGGGGGGGGGGGGGGGGGGGGGGGGGGGGGGGGGGGGGGGGGGGGGGGGGGGGGGFGGGGGGGGGGEEGGGGGDDGGGGGGGEGGGGEGGGGGG	AS:i:0	XN:i:0	XM:i:0	XO:i:0	XG:i:0	NM:i:0	MD:Z:151	YS:i:0	YT:Z:CP
HISEQ09:337:CA3UFANXX:7:2207:1613:2740	147	VIRSorter_Ga0164292_10000001-circular-cat_2	137277	42	151M	=	137169	-259	AGAGCATTTACAAGCTTTAGGAAAAGCTGATTCTAGTGAAACATTTAGGGAAAAGCTAAAAAAAGTTTTCCACAGAGACAGAGTAGACACTGGAATATTTGGAAGCAGCATTGGTAGAAACAGAAGAGATAGGGATATATCTATTTTGGAT	GCCGGGGGGGGGGGFCCGGFDGGGGEGGGGGGGGGGGGGGGEGCBGGCGGGGGGGGEGGGGGGGGGGFCGGGCGGGGGGGGGGFGGGGGGGGGGGGGGGGGGGGGGGGGGGGGGGGGGGGGGGGGGGGGGGGGGGGGGEGGGGGGGCCBBB	AS:i:0	XN:i:0	XM:i:0	XO:i:0	XG:i:0	NM:i:0	MD:Z:151	YS:i:0	YT:Z:CP
HISEQ09:337:CA3UFANXX:7:2207:3441:3666	83	VIRSorter_Ga0164292_10000001-circular-cat_2	70831	42	151M	=	70701	-281	TTCAATTGTTGTTGAGATTGGTCAATAAACTGTTCTTGAAAGCCTTGTTGAATAACAGCTAATTCGCTCATGTTTTCTAAACTGTCTACGGCAAAACCTATTTGAATGTTTTTATATTTTAATTGATTATGATTAATAAATTTAGCTAAAT	EGGGGGGGGGGGGGEFGGGGGF=GGFF0FGGGGGGGGGGGGGGGGGGGGGGGGGGEG>EGGGGGGCEF@DGGGGGGGGGGGGGGGGGGGC>EGGGGGGGEGGGGGGGGGGGGGGGGGGGGGGGGGGGGGGGGGGGGGGGGGGGGGGCCCCC	AS:i:0	XN:i:0	XM:i:0	XO:i:0	XG:i:0	NM:i:0	MD:Z:151	YS:i:0	YT:Z:CP
HISEQ09:337:CA3UFANXX:7:2207:3441:3666	163	VIRSorter_Ga0164292_10000001-circular-cat_2	70701	42	151M	=	70831	281	CCACACCAATTGTTATCTAAGCCTATTCTAATCCATTCGTCAAAATTCATAATATTAAAACGAATCGTCTAAATCAACAGTAGGAATTGACTGTTGCTTAGGAAAAGGAATTTGACCTTTTGGATTATAATTCAATTGTTGTTGAGATTGG	BBCCCGGGGFGGGGGGGGGGGGGGGFGGEGGGGGGGGGGGGGGGGGGGGGGGGGGGGGGGGGGGGGGGGGGGGGGGGGGGGGGGGGGGGGGGGGGGGGGGGGGGGGGGGGGGGGGGGGGEGGGGGGGGGGGGGGGGEGGGGGGFGGGGGGG	AS:i:0	XN:i:0	XM:i:0	XO:i:0	XG:i:0	NM:i:0	MD:Z:151	YS:i:0	YT:Z:CP
HISEQ09:337:CA3UFANXX:7:2207:9925:3573	83	VIRSorter_Ga0164292_10000001-circular-cat_2	179609	42	151M	=	179591	-169	TATTCTAAATTAGTTTTTGAATATGGTGGAGAAAGACTAAAGCAAAATTTAGATAGAGTTACTGGTGGAAGGTTCTTATTAGAAGCTGGATCATATATAACGACTCCTGAAATGAGGGCTGCAGGAAGAGGCATAACCCATGAGCCACCAG	GG@GGGGGGGGGGGGEGGGGGGGGGGGFGGGGGGGGGGGGGGGGGGGGGGGGGGGGGGGGGGGGGGGGGGGGGGGGGGGGGGGGGGGGGGGGGGGGGGGGGGGGGGGGGGGGGGGGGGGGGGGGGGGGGGGGFFGGGGGFGGGGGGCCCCC	AS:i:0	XN:i:0	XM:i:0	XO:i:0	XG:i:0	NM:i:0	MD:Z:151	YS:i:0	YT:Z:CP
HISEQ09:337:CA3UFANXX:7:2207:9925:3573	163	VIRSorter_Ga0164292_10000001-circular-cat_2	179591	42	151M	=	179609	169	GTTGATGATTCAGATGTTTATTCTAAATTAGTTTTTGAATATGGTGGAGAAAGACTAAAGCAAAATTTAGATAGAGTTACTGGTGGAAGGTTCTTATTAGAAGCTGGATCATATATAACGACTCCTGAAATGAGGGCTGCAGGAAGAGGCA	BBBBCGGGGGGGGGGGGGGGGGGGGGGGGGGGGGGGGGGGGGGGGGGGGGGGGGGGGGGGGGGGGGGGGGGGGGGGGGGGFGGGGGGGGGGGGGGGGGGGGGGGGGGGGGGEGGGGGGGGGGGGGGGGGGGGGGGGGGGGGGGGGGGGGGG	AS:i:0	XN:i:0	XM:i:0	XO:i:0	XG:i:0	NM:i:0	MD:Z:151	YS:i:0	YT:Z:CP
HISEQ09:337:CA3UFANXX:7:2207:1724:3942	99	VIRSorter_Ga0164292_10000001-circular-cat_2	10232	42	151M	=	10365	271	AGGGACTGTACATCACTCAAATTGTTTTAGACAAAGAAACCGCAAATGGTGCAAGTCCTTTGAATAGTAAAATATCCATATTAAATGCACCTATGTATGTAGATAGGAATTTGGATATAGACTTTGCTGAAACAAAAATTAAAGGCTTTAT	CCCCBFGGGGGGGGGGGGGGGGGGGGGGGGGGGGGGGGGGGGGGGGGGGGGGGGGGGGGGGGGGGGGGGGGGGGGGGGGGGGGGGGGGGGGGGFGGGGGGGGGGGCGGGD00<08;00FCGGGFGGGGGCGGGGGGFG0:FGG@00F0BGB	AS:i:0	XN:i:0	XM:i:0	XO:i:0	XG:i:0	NM:i:0	MD:Z:151	YS:i:0	YT:Z:CP
HISEQ09:337:CA3UFANXX:7:2207:1724:3942	147	VIRSorter_Ga0164292_10000001-circular-cat_2	10365	42	138M	=	10232	-271	AAAAATTAAAGGCTTTATTATTTTCTTTAAACAGAAAAATTACAAGAGAACAAAGCTTGCACCAATTCAATCTGAATTAAATTCTAAGCTTGTTTCTGTGTTAACAAAAAGTTTAAGAAGTGAAAAGAAAAAAAATCA	GF@F@D0FFC000:0GGFCEFD;80800GGE0F0GGGFDBGGGGF@B0FC0GF;0:CCEFB1@GGFEGGGGGGEGGGGGGGGGFGGGGFGGBGGGDGFCCGGGF/GGGGGGGGGGGEGGGGGGGGGGGGGGGGCCCBC	AS:i:0	XN:i:0	XM:i:0	XO:i:0	XG:i:0	NM:i:0	MD:Z:138	YS:i:0	YT:Z:CP
HISEQ09:337:CA3UFANXX:7:2207:1912:3974	99	VIRSorter_Ga0164292_10000001-circular-cat_2	120120	42	151M	=	120285	316	AGCTATACCTCCATCTAGACCATTTGCATTTAGCGTTTCTTGAACCCACTGGTCATCACGCTCTGGTGACCAGTTTGGTGTGACACTCACAAGAGTGCCGTCGATGTCCACAAGGACAGCTTTTGGTTTCATGATTTTCTCCAATCACTAG	CCCCCGGGGGGGGGGGGGGGGGGGGGGGGGGGGGGGGGGGGGGGGEGGGGFGGGGGGGGGGGGGGGGGGGGGGGGGGGGGGDGGGGGGGDCGGGGGGGGGGGGGGGGCGGGGGGGGGBGGG=FGCDCEGGGGGGGGGGEGGG=EGB.@EG6	AS:i:0	XN:i:0	XM:i:0	XO:i:0	XG:i:0	NM:i:0	MD:Z:151	YS:i:0	YT:Z:CP
HISEQ09:337:CA3UFANXX:7:2207:1912:3974	147	VIRSorter_Ga0164292_10000001-circular-cat_2	120285	42	151M	=	120120	-316	GCCTAGAAACTACCCATAAAAGAAAAACTCCCCTAAGGGAGTCCTTCTTCTCTTCTAACAGAACGCTGTTAGGTATTGTCAATCAGTTGGATTAGCTGTTAGGGCACTTACCCTCTATGAGGAAGCGTTTGCTCCTCATGCATCCGTATTC	>=BE=EGGGGGGGBBBGGGGEB<GD@8GGGGGGGFGDEGGGGGGGGGGGGGDCGGGGGGGGGGGFGGGGGGGGGGGGGGGGGGGGGFGGGGGGGGGGGGGGGGGGGGGF>GGGGGFGGGGGGGGGGGGGGGGGGGGGGGGGGGGGGCCCCB	AS:i:0	XN:i:0	XM:i:0	XO:i:0	XG:i:0	NM:i:0	MD:Z:151	YS:i:0	YT:Z:CP
HISEQ09:337:CA3UFANXX:7:2207:7049:4141	99	VIRSorter_Ga0164292_10000001-circular-cat_2	27014	42	131M	=	27245	369	TCTAATCTTCTTAGAAAAGATTATGAATATTACTCTAAATATTTTGACGAGCCATCAAACCTAGAGTACCATTGGCCAGCATGAGTATTACAGTGTATTTTGCAGGTGCCATGGATTATGTTGGCGATTAT	B=@B@1CBD11@F>=F1FCFECD@F>GGG111=FDCE11FGECEG@/=FF</ED@:F>>D=DGGGG:F1111C>:C1<:C1:C1::1=00?0CC0=C=FD0;:C>F0C:0:F>00<0FGGD000CB>DG>@	AS:i:-3	XN:i:0	XM:i:1	XO:i:0	XG:i:0	NM:i:1	MD:Z:100G30	YS:i:-3	YT:Z:CP
HISEQ09:337:CA3UFANXX:7:2207:7049:4141	147	VIRSorter_Ga0164292_10000001-circular-cat_2	27245	42	138M	=	27014	-369	AAGAAATCGTGCAAAAAAATCTTTTCATGCAGAAGAAGTCTGATATACTTTTGGTTGAGTATATGTTAGAAGATCGTGCGTACATAGGAACTGACTACGACATGGCCTGGGCTAAAATGCATGATCAGCCAACGATAG	@@BEEGGGD6C.>AGFEGF0F0CC0000G@B0EGF@CCF>@0F0F0>0;00/FGE<0>1111@CF>=BF1>@C=/E/GGGGFB::E1:B:F@<9000>1=1GGGGFC@GGFBCCFBB;=1;1110>11;1;??0?A?A	AS:i:-3	XN:i:0	XM:i:1	XO:i:0	XG:i:0	NM:i:1	MD:Z:100A37	YS:i:-3	YT:Z:CP
HISEQ09:337:CA3UFANXX:7:2207:20587:4854	83	VIRSorter_Ga0164292_10000001-circular-cat_2	22525	42	151M	=	22434	-242	TCTTTAATGGATGCTTTAATATGTATTAACTCAATGATATATAGGCTGTATACTGAAAAAGACTTTACTGTTTCAGAAGATACCGAAAAATATATGGCAGATCTCTATCAGGCTTCTGAGGATCTGTTCATACATACTTCCAAATCAGATG	:0CGFGGF600@90GEGGGGCGGGGGGGGFCEGGG>GGGGGGGGGGGGGGF:0GGGGGGGGGGGGGGGGGGGGGGGGGGGGGGGGGFGGGGCGGGGGGGGGGGGGGGGGGGGGFEGGGGGGGGGGGGGGGGGGGGGGGGGGGGGGFCCCCC	AS:i:0	XN:i:0	XM:i:0	XO:i:0	XG:i:0	NM:i:0	MD:Z:151	YS:i:0	YT:Z:CP
HISEQ09:337:CA3UFANXX:7:2207:20587:4854	163	VIRSorter_Ga0164292_10000001-circular-cat_2	22434	42	151M	=	22525	242	AGAAATTATGTCTTCTAATTCAATAGAAGGTTTAAATGATTCTAAAGACCAAGAAGTAATTGATATTAAAAATCTTCTCCTAGTTCAAGAGTCTTTAATGGATGCTTTAATATGTATTAACTCAATGATATATAGGCTGTATACTGAAAAA	CCCCCGGGGGGGGGGGGGGGGGGGGGGGGGGGGGGGGGGGGGGGGGGGGGGGGGGGGGGGGGGGGEGGGGGGGGGGGGGGGGGGGGGGGGGGGEGGGGGGCGGCGGGFGEGGC@GGEGGGFGGGGG>@FGCGEG>CGG0FGGGGC/?F@@B	AS:i:0	XN:i:0	XM:i:0	XO:i:0	XG:i:0	NM:i:0	MD:Z:151	YS:i:0	YT:Z:CP
HISEQ09:337:CA3UFANXX:7:2207:7579:5272	99	VIRSorter_Ga0164292_10000001-circular-cat_2	121195	42	135M	=	121301	257	TTTCAGACTACCCATAAAGGAAAAACCACCCTGGATGGGTGGTATCCTTCAGGTTTACTTGATTCAACCTTGTTGCTGCAGTTTTACTTGTGAGCTTTGTGTGCCTTTGCTGGGTAACTACCCCAGTTTGCGTTG	A?00EFG>;CB;@DBEGEDEGFGGG>BDGBFGG0>CDFE1F@G@F:FDCGFE1>:11<1B@F1DF>EGGFCDFDEGG1C1FF>FFEGGFCG0FFE>F>F0E8F>E;E0E>0B0.C00<DD0<0<.9;00:@.;>>	AS:i:-3	XN:i:0	XM:i:1	XO:i:0	XG:i:0	NM:i:1	MD:Z:77A57	YS:i:0	YT:Z:CP
HISEQ09:337:CA3UFANXX:7:2207:7579:5272	147	VIRSorter_Ga0164292_10000001-circular-cat_2	121301	42	151M	=	121195	-257	TTGCTGGGTAACTACCCCAGTTTGCGTTGCGGACGTGATCCCAGGTGCAGTGACGAGAACTGCAGACGCTGCACTTTGGATGCGTTGCGCCGTTTCTCACTTTCTTCACTTGGACTCTTTTTGCGTCCGCCTTTTCCATTTCTTCCTGAAG	####BE=GGGGGGGGGGEGD>8.:GA.GGGGEGB@D@/BB<GEEGEGDGBDCDGGGD8/GEEDC:.CDFDGGFFE0FCGGC<GAGCC/B>CDDE1D>EFFEGFF:?11E1>111GF/FFE/C<BBGGBCCE1CFF>=1>1F;1>GFAA<:A	AS:i:0	XN:i:0	XM:i:0	XO:i:0	XG:i:0	NM:i:0	MD:Z:151	YS:i:-3	YT:Z:CP
HISEQ09:337:CA3UFANXX:7:2207:9952:5480	99	VIRSorter_Ga0164292_10000001-circular-cat_2	1471	42	151M	=	1611	291	AGATGACCTTGAAAAAAATGTTTCTTTAAATTATTATGATTCAGCTTCAGGAATATATAAAATATCAAGCTTGCCAGTAAAAGCTATTCTTAACTATGATGCAACAAAGTATATATCTCCTTCAATCAGAAGTGGCTGGTATTTCCAAGAT	CCCCCGGGGGGGGGGGGGGGGGGGGGGGGGGGGGGGGGGGGGGGGGGGGGGGGGGGGGGGGGGGGGGGGGGGGGGGGGGGGGGGGGGGGGGGGGGGGGGGGGGGGGGGGGGGGGGGGGGGGGGGGGGGGGGGGGGGGGGGGGGGG@FGEGF	AS:i:0	XN:i:0	XM:i:0	XO:i:0	XG:i:0	NM:i:0	MD:Z:151	YS:i:0	YT:Z:CP
HISEQ09:337:CA3UFANXX:7:2207:9952:5480	147	VIRSorter_Ga0164292_10000001-circular-cat_2	1611	42	151M	=	1471	-291	ATTTCCAAGATGGTGAAAGATTTATTTATGCAGATCCAAAGATCGATGCAAGCCTTAACCAACCAGAAGTAGTCTTAGAACAACTTGCCAGAAAAGGTTCTCCAGTAATTGTATCAACGGTAGATTCTAGCGGATCTACAGTTAATTATAA	GGGGGGGGGGGGGGGGGGGGGGGGGGGGGGGGGGGGGGGFGGGGGGGGGGGGGGGGGGGGGGGGGGGGGGGGGGGGGGGGGGGGGGGGGGGGGGGGGGGGGGGGGGGGGGGGGGGGGGGGGGGGGGGGGGGGGGGGGGGGGGGGCGBBBBB	AS:i:0	XN:i:0	XM:i:0	XO:i:0	XG:i:0	NM:i:0	MD:Z:151	YS:i:0	YT:Z:CP
HISEQ09:337:CA3UFANXX:7:2207:15574:5644	83	VIRSorter_Ga0164292_10000001-circular-cat_2	29168	42	151M	=	29107	-212	TGGAGAGCTGCTGTTTAAGTCAACAGAAATTGAGCGCATTTCGTCAGTAGAAGCACGTGAGCAATTAGAAGAGTTCACGGCCTGATATTAAGTATCTTAAGTGGAGGGTTGGGGTTTCCTAACCCTCCACTTTATTTATAAAGAGGAAAAA	###E@@.B9.CB:.ECGEGGGGC/@0D=FGDF>C90=GGDC.<0BF=0FDCE00=F0F:F0@GDDDE0F1::@GGE<//B::@>GGFCFB<:DGGFC1DF=1GFE/FBGE</11@E1C1<=9<GGCGBCB>1CC;CCFBF;;;1F>CBBCB	AS:i:-3	XN:i:0	XM:i:1	XO:i:0	XG:i:0	NM:i:1	MD:Z:9T141	YS:i:0	YT:Z:CP
HISEQ09:337:CA3UFANXX:7:2207:15574:5644	163	VIRSorter_Ga0164292_10000001-circular-cat_2	29107	42	151M	=	29168	212	TGGTCAAGGCCAACAATAAGACAGAAGCACAAAAAGTAGCCATGGGTCGCCGTGGATCAGATGGAGAGCTTCTGTTTAAGTCAACAGAAATTGAGCGCATTTCGTCAGTAGAAGCACGTGAGCAATTAGAAGAGTTCACGGCCTGATATTA	AB@<<;=CG0;F@F@FGGGEGE@G1FGCG>1E@@F/<:EEB1C@FGGGA99<9E</11CBG@C@EG>>FGEGCDG00<@@0E>0F0:ED0E88FDF<CAG.FCFFC0:FD@F@DGGBG66C6@DG@D/9CCG..8@BE..8..9<3.@.@E	AS:i:0	XN:i:0	XM:i:0	XO:i:0	XG:i:0	NM:i:0	MD:Z:151	YS:i:-3	YT:Z:CP
HISEQ09:337:CA3UFANXX:7:2207:20791:5659	99	VIRSorter_Ga0164292_10000001-circular-cat_2	148294	42	151M	=	148521	359	ATTTATTCATGTCAGCACAAGGTAAGGTCCAAATTGACGTCGGAGCCGCACAAGCAGACACTCAAGCAAAACTTCAAACTAGCAAAGATGTTGTCAAGGATGGAGACAAACAAACTCCAGCAACAAAGGGGCAAACAAACATGAAATCAAA	CBBBCDGGGGGFGGGGGGGGGGGGGGC1FDGGGGGGGGFFB<GGGGGGGGEGGGEGGG>E1DBGGG>FF@GG>@BDGGG>GEGGGGGGG@FGGFGGGGEGG@GD0CCGGG0CFG0;CFDG0C.CDDEGG>>6CEE.DGDBBBG..8.8@@#	AS:i:-9	XN:i:0	XM:i:3	XO:i:0	XG:i:0	NM:i:3	MD:Z:122C20C0C6	YS:i:0	YT:Z:CP
HISEQ09:337:CA3UFANXX:7:2207:20791:5659	147	VIRSorter_Ga0164292_10000001-circular-cat_2	148521	42	132M	=	148294	-359	GATTCTACTTGGATTGGCATGGTTGAAAATCTTCTCGAAGAGCAGTATAATGTAGTAATAGTAGAAGAAGATCAAGAACAACAAGAAAATGTAAATGAGGAAAAAAATGTCAATTAAAATAGTTTCAGATAT	<0@FCGGEFFC0FCC0<00/0=E:=ECGDGEGGC0C0F0>GC0=0GGGGGC1GFE>CF1B>>E1F=1CFFF@CF=1GB>GG@CGGGGGGF>DGCGF1GGFAB>EGGGGGGGGGGEGFGGGGGGGGGGCCBBB	AS:i:0	XN:i:0	XM:i:0	XO:i:0	XG:i:0	NM:i:0	MD:Z:132	YS:i:-9	YT:Z:CP
HISEQ09:337:CA3UFANXX:7:2207:14105:5968	99	VIRSorter_Ga0164292_10000001-circular-cat_2	71487	42	151M	=	71537	201	TAAGTTTATCAAAATCCATTATTATTCCGTTCTATGTCTCTTCCTGTACATAACAATAGTAAGGGGGACCAGTGTGAGGATCAAATTTTGCAGAAACGGCAATAGCTTTAAGACACAGGCTTTTAGCTTGAGGGATGTTAGGAATGCCCTT	CCCCCGGGGGGGGGGGGGGGGGGGGGGGGGGGGGGGGGGGGGGGGGGGGGGGGGGGGGGGGGGGGFGGGGGGGGGGEGGGGGGGGGGGGGGGGGGGGGGGGGGGGGGGGGGGGGGGGGGGGGGGGGGGGGGGGGGGGGGGGGGGGGGGGGG	AS:i:0	XN:i:0	XM:i:0	XO:i:0	XG:i:0	NM:i:0	MD:Z:151	YS:i:0	YT:Z:CP
HISEQ09:337:CA3UFANXX:7:2207:14105:5968	147	VIRSorter_Ga0164292_10000001-circular-cat_2	71537	42	151M	=	71487	-201	TAACAATAGTAAGGGGGACCAGTGTGAGGATCAAATTTTGCAGAAACGGCAATAGCTTTAAGACACAGGCTTTTAGCTTGAGGGATGTTAGGAATGCCCTTTTTAGGAAACAGTATAGACATAGCCCCCAAAGCATAAGAAGCGCCTGTAC	#GGGGGGGEG@GGGGGGGEEBGGGGGGGGGGGGGGGGGGGGGGGGGGGGEGGGGGGGGGGGGGGGGGGGGGGGGGGGGGGGGGGGGGGGGGGGGGGGGGGGGGGGGGGGGGGGGGGGGGGGGGGGGGGGGGGGGGGGGGGGGGGGGCCBBB	AS:i:0	XN:i:0	XM:i:0	XO:i:0	XG:i:0	NM:i:0	MD:Z:151	YS:i:0	YT:Z:CP
HISEQ09:337:CA3UFANXX:7:2207:8600:6449	99	VIRSorter_Ga0164292_10000001-circular-cat_2	60933	24	151M	=	61110	331	GCCTGCTATTTCTTTGCCAGCTCTCATCAAATCATCCATTGTGTTAATCGATTTATTTACCTTAGCAGCGGTATTTGCTCCAGCCGGTGGCATACCATGTCCAGCACCACTGGCTACTTGCTGTGCCACTGTAGCAGACCTAGGGGCAGCA	CCCCCGGGGGGGGGGGGGGGGGGGGGGGGGGGGFGGGGGGGGGGGGGGGGEGGGGGGGGGGGGGGGGGGGGGGGGGGFGGGGGGGGGGGGG0FGGGGGGGGGGGGGGGGGGGGGGGGGGGGGGGGGGGGGGGGCGGGGGGGGGGGGGGGG6	AS:i:0	XN:i:0	XM:i:0	XO:i:0	XG:i:0	NM:i:0	MD:Z:151	YS:i:-69	YT:Z:CP
HISEQ09:337:CA3UFANXX:7:2207:8600:6449	147	VIRSorter_Ga0164292_10000001-circular-cat_2	61110	24	115M3D36M	=	60933	-331	ACTGGCAGCAGAAGGAGCAGACGCTGCAGTCGGAGTAGTGGAAACGTGCGGTGCTGGCTTTCCGTACCCTTACCTTGCCCTTAGGTGTTTCTTTTGGTTTACCGCCATCAACATCAATTCCTTCTATTTTTTCTTGAGCTTTTTCTTGAAG	#BGGGGGGGGGGGGGGGGGGGGGGEGGGGGGGEGGGGGGGGGGGGGGGGGGGGGGGGGGGGGGGGGGGGGGGGGGGGGGGGGGGGGGGGGGGGGGGGGGGGGGGGGGGGGGGGGGGGGGGGGGGGGGGGGGGGGGGGGGGGGGGGGCCCCB	AS:i:-69	XN:i:0	XM:i:11	XO:i:1	XG:i:3	NM:i:14	MD:Z:115^AGT4T3T0A1C1G1C4T6A4C1G0C0	YS:i:0	YT:Z:CP
HISEQ09:337:CA3UFANXX:7:2207:1376:6548	99	VIRSorter_Ga0164292_10000001-circular-cat_2	171967	42	151M	=	172083	267	TTTATATCAAAATATTGGAGATTCAACAACTCAAAATATATTATTAATAGGTCATACAGACGCTTTACAACCTTACGGAATAGTAAAATTAAAGTCTATTCAAGATGGAATAAACTTATTAAGAGGTGATGTAAAATCTCCGTTACTTAGA	BBBBBGGGGGGGGGGGGGGGGGGGGGGGGGGGGGGGGGGGGEGGGGGGGGFGGGGGGFGFGGDDGGGGGGEGGGGGGGGGGFEFFGGGGFGGGGGGEGGGC0=;@DGGGGG@>C@F@GGGFD@E>F008@FGGGGGG@F=0@F6FF0B@@0	AS:i:0	XN:i:0	XM:i:0	XO:i:0	XG:i:0	NM:i:0	MD:Z:151	YS:i:0	YT:Z:CP
HISEQ09:337:CA3UFANXX:7:2207:1376:6548	147	VIRSorter_Ga0164292_10000001-circular-cat_2	172083	42	151M	=	171967	-267	TATTAAGAGGTGATGTAAAATCTCCGTTACTTAGAGGAATGTTTGATGCGTATGCATGCGGAGCAAGAGATATATATTTAATGTCTTGTGGGTATATGAGCGAATACGTAGAAGAAGTTAGTGATAGAAATGTAGAAATATTTTCTGACGA	#BB.GB:.@@.0F=GGG==GGGF.>CGGGGGGGGGGFGFBED0D>C>BEGGF>F/F/<DGGGEGGGGGFGGGGGGGGGGGGEGGGGFGGGCGCGGGGGGFGGGGGGGGGGGGGGGEGGGGGGGGGGGGGGGGGGGGGGGFGGGGGGBBBBA	AS:i:0	XN:i:0	XM:i:0	XO:i:0	XG:i:0	NM:i:0	MD:Z:151	YS:i:0	YT:Z:CP
HISEQ09:337:CA3UFANXX:7:2207:7112:7996	83	VIRSorter_Ga0164292_10000001-circular-cat_2	206545	42	151M	=	206272	-424	TACCAAAAAATACATTAATTTATAATGATGTAACATCTTTTTCAACCAAGCAATATCAATATAAGCTTGTCGACGACGTAATGATACTAGCTGGAACAACTAGAGTATTTGGTAGATTAATGGCAAATTTTGAAGGAAATGATTTTACCGC	###GGGFEEGGGEG@C@GFCDGCGGGGGGGGGGGGGGEGGECDGGGCGGFGGGGGCFGGGGEEGGGGD<DGGGGGGGGGGGGGGGGGGGGGGCGGGGGGGGGGGGGGGGGGGGGGFGGGGGGGGGGGGGGGGGGGGGGGGGGGCGGCCCCC	AS:i:0	XN:i:0	XM:i:0	XO:i:0	XG:i:0	NM:i:0	MD:Z:151	YS:i:0	YT:Z:CP
HISEQ09:337:CA3UFANXX:7:2207:7112:7996	163	VIRSorter_Ga0164292_10000001-circular-cat_2	206272	42	151M	=	206545	424	TGCAGAAGAATGCGGGGATTACAGCCACGCACCCTGGGGCCATAGCCAGAGCCTTTGCAGAGGCCTTAGCGGTCGAAATAGGGGACTTATACGAGGCCCTAAGGTTTGCTATAGACCAAGCCAGTTTGTCAACGGCAAAGGGCAGGGCTCT	BBBBCGGFGGGGGGGGGGGGGGGGGGGGGGGGGGGGGGGGGGGGGGGGGEGGGGGGGGGGGGGGGGGGGGGGGGGGGGGEGGGGGGGGGGGGGEGGGGGGGGGGGGGGGGGGGGGGEGGGGGGGGB=GGGGGGBGGGG@G;BGGGGGBGGE	AS:i:0	XN:i:0	XM:i:0	XO:i:0	XG:i:0	NM:i:0	MD:Z:151	YS:i:0	YT:Z:CP
HISEQ09:337:CA3UFANXX:7:2207:19358:7944	99	VIRSorter_Ga0164292_10000001-circular-cat_2	123313	42	151M	=	123458	296	GTTCATCTTGCTTCCTCCTTTCTGAATAGATGGCCTACCAAGCCTAGAATCTACCCATAAAAGAAAAACTACACTGGATGTGTAGTTCTTCTTCGTGATTGTTCTGTTGCCAGGCGTCACTACTGCCCCGTAGTCTAATTACAGATCCTGC	CCCCCGGGGGGGGGGGGGGGGGGGGGGGGGGGGGGGGGGGGGGGGGGGGGGGGGGGGGGGGGGFGGGGGGGGGGGGGGGGGGGGGGGGGGGGGGFGGGGGGGD@GGGGGGGGGGGGGDGGGGGGGGGGGGBGGGGGGGGGBEGBBGGGGGG	AS:i:0	XN:i:0	XM:i:0	XO:i:0	XG:i:0	NM:i:0	MD:Z:151	YS:i:0	YT:Z:CP
HISEQ09:337:CA3UFANXX:7:2207:19358:7944	147	VIRSorter_Ga0164292_10000001-circular-cat_2	123458	42	151M	=	123313	-296	TCCTGCATGTTATCCAAATACTCTTTCAGGTTTTTAAGCCTCAAGCGCATTTCTTTATCACACTGGTCTATATTTAGGCGATGGTTCTCATCATGCATCCACATAACTGAATGTTGCCATTCACATGTTGCATTAAGAGCATCGCTTAACA	GGGGGGGGGGGB@CGGGGGGGGGGG;GGGGGGGGGGGEGGGGGGGGGGGGGGGGFGGGGGGGGGGGGGGGGGEGGGGGGGGGGGGGGGGGGGGGGGGGGGGGGGGGGGGGGGGGGGGGGFFGGGGGGGGGGGGGGGGFGGGGGGGGBCBCB	AS:i:0	XN:i:0	XM:i:0	XO:i:0	XG:i:0	NM:i:0	MD:Z:151	YS:i:0	YT:Z:CP
HISEQ09:337:CA3UFANXX:7:2207:19772:8190	99	VIRSorter_Ga0164292_10000001-circular-cat_2	117560	42	151M	=	117632	223	AGCACTTGAGGATTGAACCCACGGGCAATGATCAACAGGTTAATAGCTCCACGAAGATGATGGAGCGTATTGATCTTGTTTATGTCACCAAAGATCTTCTTAGTTACTCCGTGCGGATGCATGAAAGCCTTATTCAAGATTTTCTTAGTTG	BCCCCGGGGGGGGGGGGGBBGGGGGGGGGGGGGFGGGGGCFFGFGGEGFEGFGGGGGGGFGGGEGGGGGGGGGGGGGGGGGGCGGGGFGGGGGGEGGGGGGGGG0DGGGGGGGGGGGGGEGGGGGE/DG/@GEGBGGEDGBGBGGG@B.@6	AS:i:0	XN:i:0	XM:i:0	XO:i:0	XG:i:0	NM:i:0	MD:Z:151	YS:i:0	YT:Z:CP
HISEQ09:337:CA3UFANXX:7:2207:19772:8190	147	VIRSorter_Ga0164292_10000001-circular-cat_2	117632	42	151M	=	117560	-223	ATCTTGTTTATGTCACCAAAGATCTTCTTAGTTACTCCGTGCGGATGCATGAAAGCCTTATTCAAGATTTTCTTAGTTGATGTCTCTCCACCAATCCAATAGATGTCAGATTGAGTAATTCCATTTGGGTACAGCCCTGCACACGTACCAC	BGEGGEGGGEGGGGC6B.CBE=F0GECGGGGGEGGGGGGGGGGGGGGGGGGCGGGGGGGGGEGGGGEGGFCGGGGFEGGGGGGGBGEBGGGGGGGEGGGGGGEGGGGGGGFGGGGGGGGEGGGGGGGGGGGGGCGGGGGGGGGGGGBCBB@	AS:i:0	XN:i:0	XM:i:0	XO:i:0	XG:i:0	NM:i:0	MD:Z:151	YS:i:0	YT:Z:CP
HISEQ09:337:CA3UFANXX:7:2207:12813:8308	83	VIRSorter_Ga0164292_10000001-circular-cat_2	191208	42	151M	=	191118	-241	AATCTTTCTGACGCTGCAACTAAAAAGCCAGATGGAAATAGAAAAACTTTAACTGGTAATAAGTACGCAGCTAAAATAGCTTCTGGGGCAGGAAAATCAGCTTCACATAATGTTGAGAATAAAAATAATATAGAAGCTGAAGGAAAAACTA	GGGGGGEGGGGGCGEF@GD0GGGGGGGGGGGGGGGGGGGGGGGGGGGGFGGGGEGEGGGGGGGGGGGEGGGGGGGGGGGGGGGGEDDFGGGGGGGGGGGGGGGGGGGGGGGGGGGGGGGGGGGGGGGGGGGGGGGGGGGGGGGGGGBBCCC	AS:i:0	XN:i:0	XM:i:0	XO:i:0	XG:i:0	NM:i:0	MD:Z:151	YS:i:0	YT:Z:CP
HISEQ09:337:CA3UFANXX:7:2207:12813:8308	163	VIRSorter_Ga0164292_10000001-circular-cat_2	191118	42	151M	=	191208	241	CCACTTCTAGGACAAGATCCCTATTCTCAAGTGGCATCCCGATTTTAGGATTTTAAAATATGATTGTTCGGTTCAGACAACCAAAACAAAAATCTTTCTGACGCTGCAACTAAAAAGCCAGATGGAAATAGAAAAACTTTAACTGGTAATA	CCCCCGGGGGGGGGGGGGGGGGGGGGGGGGGGGGGGGGGGGGGGGGGGGGGGGGGGGGGGGGGGGGGGGGGGGGGGGGGGGGGGGGGGGGGGGGGGGGGGGGGGGGGGGGGGGGGGGGGGGGGGGGGGGEGGGGGGGGGGGEGGGGGGGGG	AS:i:0	XN:i:0	XM:i:0	XO:i:0	XG:i:0	NM:i:0	MD:Z:151	YS:i:0	YT:Z:CP
HISEQ09:337:CA3UFANXX:7:2207:6853:8795	83	VIRSorter_Ga0164292_10000001-circular-cat_2	89373	42	151M	=	89216	-308	ACGTCTTGGATGTAAAGTCCACGAACTTTCCATTTGTTGTATTGTTCTTTGGTCATTAAAAAGAATGTTTCACCTTCACAGTGAATACATTCTGTATGAACATTGTCTGGACAATAAGCGTTTTCATCTCCTGCAACACGATAATAAATAA	BGGGGGGG=GGGGGGG@F<GCCEGGGGGGGEGGGGGGGGGGGGGGGGGFDGGEGGGGGGGGGGGGGGGGGGGGGGGGGFGGGGGGGGGGGGGGGGGGGGGGGGGGGGGGGGGGGGGGGGGGGGGGGGGGGGGGGGGGGGGGGGGGGCCCCC	AS:i:0	XN:i:0	XM:i:0	XO:i:0	XG:i:0	NM:i:0	MD:Z:151	YS:i:0	YT:Z:CP
HISEQ09:337:CA3UFANXX:7:2207:6853:8795	163	VIRSorter_Ga0164292_10000001-circular-cat_2	89216	42	151M	=	89373	308	CAATAGCTTCAGGGCTAAACAATATCTCGGCTCGTATTTCTGGTTTAATGTAGGGCATAATTAATAATCTTCTTCTTCGCCAAATACTTGTTTCCAACAAGCTGGATGAGTTCCAGAGATCATCCATTCTCTAATATCTTTATCAAGATTA	CCCBCGGGGGGGGGGGGGGGGGGGGGGGGGGGGGGGGGGGGGGGGGGGGGGGGGGGGGGGGGGGGGGGGGGGGGGGGGGGGGGFGGGGGGGGGGGGGGGGGGGGGGGGGGGGGGGGGGGGGGGGGGGGGGCGGGGEGGGGGGGGGGGGGG#	AS:i:0	XN:i:0	XM:i:0	XO:i:0	XG:i:0	NM:i:0	MD:Z:151	YS:i:0	YT:Z:CP
HISEQ09:337:CA3UFANXX:7:2207:3946:9697	99	VIRSorter_Ga0164292_10000001-circular-cat_2	3542	42	151M	=	3730	339	TTTGAATCTGAGATGTTTATTCATAGCTATTATGTAAGTAATAATTTTACATTACTTGATTCAAATATAGCAAATTATTATGGAATGGAAAAATCTTCTGAGCTTAGAGAGCCATCTAGACATGGAATACAAGTAGTAGATGGTTCTGGAA	BCCCCGGGGGGGGGGGGGGGGGGGGGGGGGGGGGGGGGGGGGGGGGGGGGGGGGGGGFGGGGGGGGGGGDGGGFGGGGGGGEGEFDCGGGGFGGECGEGGECGGGGGGGG>FEGGGGGCGEEGGGGGFGCGGFGGGGGGGG0BD0FEGGGG	AS:i:0	XN:i:0	XM:i:0	XO:i:0	XG:i:0	NM:i:0	MD:Z:151	YS:i:0	YT:Z:CP
HISEQ09:337:CA3UFANXX:7:2207:3946:9697	147	VIRSorter_Ga0164292_10000001-circular-cat_2	3730	42	151M	=	3542	-339	AATTATACTAGAAAAATACACAAACAATAGATCAATTGTAGAACTATCTGGCACAAGATATCAGGGCCTTGACCTGTATAGGATAGTAGTTTTATTAGAGCAAGTTAATCCAAAAGATCTTTATTTGATTTATAACAAGTACGAAAAAAAC	E@@=GCC0@GEGGGGFGG;GBGGGGGGGGGGFEGGGGGGGGGGGGGGGGGGGGGGGGGGGGGGGGGGGGGGGGGGGGGGGGGGGGGGGGGGGGGGGGGGGGGGGGGGGGGGGGGGGGGGGGGGGGGGGGGGGGGGGFGGGGGGGGGBABAB	AS:i:0	XN:i:0	XM:i:0	XO:i:0	XG:i:0	NM:i:0	MD:Z:151	YS:i:0	YT:Z:CP
HISEQ09:337:CA3UFANXX:7:2207:19120:10207	83	VIRSorter_Ga0164292_10000001-circular-cat_2	182165	42	151M	=	182059	-257	CAAGAGATTACGCCTGGTTCGGAAACAGAAGCACCTAGATTTGGTGTAGTCGATCAAGCAGGAAATGTAGTACACGATCATAAATCAGTCCTTAATGCTTATGAATCATTCAGGAGAAGAACTCAAAGTTACGGAACACCAAAAGCTGTTA	#GGGGGGGGGGGGGGGGGDDGGGGGCG>GGGGGG>GFBGEEGGGGGGGE==GGGGGFGGGGGGGGGGGGGGGEGBGGGGGGGGGGGGGGGGGGGGGGGGGGGGGGGDGGGGGGGGGGGGGGGGGGGGGGGGGGGGGGGGGGGGGGGCCCCC	AS:i:0	XN:i:0	XM:i:0	XO:i:0	XG:i:0	NM:i:0	MD:Z:151	YS:i:0	YT:Z:CP
HISEQ09:337:CA3UFANXX:7:2207:19120:10207	163	VIRSorter_Ga0164292_10000001-circular-cat_2	182059	42	151M	=	182165	257	CGGTAGATTCCGCAGAAGAAAAAATGATATTAGTAATCCAACAGTTTTTGCAAGACTTATGGCTAACGAAGAAATTTCTACAGGAAGAGGTAGAACTTTATCTTTGCAAGAGATTACGCCTGGTTCGGAAACAGAAGCACCTAGATTTGGT	BCCCBGGGGFGGGGGGGGGGGGGGGGGGGGGGGGGGGGGGGGGGGGGGGGGGGGGGGGGGGGGGGGGGGGGGGGGGGGGGGGGGGGGGGGGDCFGGGGGGGGEGGGGGGEGGGGGGGGGGGGGGGGGAGGGEGGGBGGGGGGEGGGGGGE3	AS:i:0	XN:i:0	XM:i:0	XO:i:0	XG:i:0	NM:i:0	MD:Z:151	YS:i:0	YT:Z:CP
HISEQ09:337:CA3UFANXX:7:2207:1863:10625	99	VIRSorter_Ga0164292_10000001-circular-cat_2	55969	42	151M	=	56089	271	TGGCTCTCTTGATTCTCACGCAAAACTAGATATTGCAGATGGAACATTCTTCGACGAAGATTTGCAAGTTGACATTACACACAGCAACACTCCAACGCCAAATACTTGGGAACAAGTTCTTCAAGGTAATGCAGAGATTCCTGTTTTTTAT	CCCCCGGGGGGGGGGGGGGGGGGGGGGGGGGGGGGGGGGGGGGGGGGGGGGGGGGGGGGGGGGGGGGGGGGGGGGGGGGGGGGGFGGGGGGGGGGGGGGGGGGGGGGGGGG@FGGFEGGGGGGGEGGGGGGGGGGGD@DEGGGBGGGGGGG	AS:i:0	XN:i:0	XM:i:0	XO:i:0	XG:i:0	NM:i:0	MD:Z:151	YS:i:0	YT:Z:CP
HISEQ09:337:CA3UFANXX:7:2207:1863:10625	147	VIRSorter_Ga0164292_10000001-circular-cat_2	56089	42	151M	=	55969	-271	TCAAGGTAATGCAGAGATTCCTGTTTTTTATAGACTCAATAATCACTGGACAAAAGATGTTGCAACTGAATTTCCTCTTAAGCAAGGAGCGAGCAGACCGCAATATAACTTAAACACTGCCGGAACATGGTCTGCTACAGATATCGCCAAT	BGGEGEGGGGGGGGGGEGG<EGGAGGGGGGGGGGGFGGGGGGGGGGGDFGGGGGGGGFGFDGGGGGGGGGGGGGGGGGGGGGGGGGGGGGGGGGGGGGGGGGGGGGGGGGGGGGGGGGGGGGGGGGGFGGGGGFGGGGGGGGGGGGCBBAB	AS:i:0	XN:i:0	XM:i:0	XO:i:0	XG:i:0	NM:i:0	MD:Z:151	YS:i:0	YT:Z:CP
HISEQ09:337:CA3UFANXX:7:2207:17205:11097	99	VIRSorter_Ga0164292_10000001-circular-cat_2	67394	42	151M	=	67683	440	CCTACACCTGTTCCAGAGTTAGATACAAAACCTATAGAAAAATTCTTGCAAGACATTGGTAGAATTTCAAACCCAGATGAGTTTTCTGAAGCTGAAGCCTTGCATCCGTTACAAAGAGGTAAAAAAGTATTCTTTTATCATGCCTCTACAT	BBCBCGGGGGGGGGGGGGGGGGGGGGGGGGGGGGGGGGGGGGD@FGGGGGGGGGGGGGGGGGGGGGGGGGGGGGGE@DFGGFGGGGGGGGGGGGGGG>GG@FGGGGGGGFGGGGGGGGGGGGGGDGGGGGGFGGC@CGDGGGE6@GEBBEB	AS:i:0	XN:i:0	XM:i:0	XO:i:0	XG:i:0	NM:i:0	MD:Z:151	YS:i:-5	YT:Z:CP
HISEQ09:337:CA3UFANXX:7:2207:17205:11097	147	VIRSorter_Ga0164292_10000001-circular-cat_2	67683	42	151M	=	67394	-440	GGGTTGAAGGTACACCCTTTGCAGAAAGGCACAGCCTTCATATAAAAAGAGTTACTGATTTTCTAAGCGGAGAATCTCAACAAGACGCTGCCTCAGTCTTTCATGCCGGAACCCTATCTTCTGCTCGTGAAAGAATGGGAGTTTATCCTTC	GGGGGEBBGGGDDE;@GGGGGGGGGGGGF=GGGGGGGGGFGGD@0@F0F8@F0GGGGGGGGGGGGFGGFGGGGGGGGEGGGBGF9GGGGGGGGGGGGGGGGGGGGGGGGGGGGF1G1GGGGGGEBGGGGGGGGGGGDGGGGEGGGGBBABC	AS:i:-5	XN:i:0	XM:i:1	XO:i:0	XG:i:0	NM:i:1	MD:Z:106T44	YS:i:0	YT:Z:CP
HISEQ09:337:CA3UFANXX:7:2207:19040:11061	83	VIRSorter_Ga0164292_10000001-circular-cat_2	59250	42	151M	=	59132	-269	GGCCCTACTGGTCTTACAGGCCCTACTGGACTTAAGGGTGATACGGGATCAACAGGACCAACTGGTGGCGCTGGCCCTACTGGACCCACAGGCCCTGGTGGCCCTGGTGGCCCTGCCGGTCCTACGGGACCCACTGGACCCACTGGTCCTG	GGGGC6GGEGGGGGGGGGGGGGGBGGGGGGG=EEEGGGGGGGGGGGGGGGGGGGGGGGGGGGGGGGGGDGGGGGGGGF>GGGGGGGFEGGGGGGGGGGGGGGGGGGGGGGGDGGGGFGGGGGGGGGGGGGGGGGGGGGGGGGGGGFCCCCC	AS:i:0	XN:i:0	XM:i:0	XO:i:0	XG:i:0	NM:i:0	MD:Z:151	YS:i:0	YT:Z:CP
HISEQ09:337:CA3UFANXX:7:2207:19040:11061	163	VIRSorter_Ga0164292_10000001-circular-cat_2	59132	42	151M	=	59250	269	TGCTACATCATCAGATTTTGTAACTGTAGTTACAACTGGCGGACTTTTAAGAAGGGTAACCATAGCTAATGCTGCGGTAGCAGGCCCTACTGGTCCTACAGGCCCTACTGGTCCTACAGGCCCTACTGGTCTTACAGGCCCTACTGGACTT	CCBCCGGGGGGGGGGGGGGGGGGGGGGGGGGGGGGGGGGGGGGGGGGGGGGGGGGGGGGGGGGGGGGGGGGGGGGGGGGGGGGGGGGGGGGGGGGGGG@GGGGGGGGGGGGGGGGGGGGGGGGGGGGGGGGEGGGGGGGGGGGGGGG?@BE	AS:i:0	XN:i:0	XM:i:0	XO:i:0	XG:i:0	NM:i:0	MD:Z:151	YS:i:0	YT:Z:CP
HISEQ09:337:CA3UFANXX:7:2207:1818:11359	99	VIRSorter_Ga0164292_10000001-circular-cat_2	179444	42	151M	=	179590	297	GGTGGAATAAAACTTGCTACAAAAATACAAAGAGCATCTGATTCAGGTGGCCAATATGCCGGAGCATCTACTAGATTCATTGAGAGCGCTGGCAAGATAAAGAAGGCCTTAGATGAATTAGAAGGCGTACATAGAAGTGTTGATGGAGTTG	BBAA@GDGGCGGGGFGGGGGGGGGG>GGGGGGGGGGGGCGGGGFCGGGCGGGGGGGGCGGGGGGGGGGGGFGGGFFGGGGGEFGG>FE<FGGDGGGBBGGGGGGGDGB@FE;=CDGGEGGGGCEGGGGGGGGGGGDGEGBGGEGGG;B@.@	AS:i:0	XN:i:0	XM:i:0	XO:i:0	XG:i:0	NM:i:0	MD:Z:151	YS:i:0	YT:Z:CP
HISEQ09:337:CA3UFANXX:7:2207:1818:11359	147	VIRSorter_Ga0164292_10000001-circular-cat_2	179590	42	151M	=	179444	-297	AGTTGATGATTCAGATGTTTATTCTAAATTAGTTTTTGAATATGGTGGAGAAAGACTAAAGCAAAATTTAGATAGAGTTACTGGTGGAAGGTTCTTATTAGAAGCTGGATCATATATAACGACTCCTGAAATGAGGGCTGCAGGAAGAGGC	#A0CGCCF::0@@0=CG@=GDGGGF70GEGEGE0F=0BGGGGGGGGGEGFCFCGGGGGGGGGGEGDD>DGF:CGGGGGFFEEGGGGGGGF1FF@DGF=GGGGEGGGGGGGGGEGGFEGGGGGGEGFGGGGGGGGGGGGEEGGGFGGBCCBC	AS:i:0	XN:i:0	XM:i:0	XO:i:0	XG:i:0	NM:i:0	MD:Z:151	YS:i:0	YT:Z:CP
HISEQ09:337:CA3UFANXX:7:2207:1664:12360	99	VIRSorter_Ga0164292_10000001-circular-cat_2	150670	42	151M	=	150929	396	ATAAAGATGTCCACGAGGAGAATCTCACTATGAATGAAAACGTTAAGGACGAAGACATTTTGGCTACTGTAGAAGAATTAAGCCAAGATCTTTCAACACTTTCTAATACAAAAGTTGAAGAGTCACAAGATCCAGAAACAGCACCAGAGAC	BBBBBCGGGGGGGGDG<DDGGBGGG>GG@GGG11CFGGGGFDDGG01<C@E<BGGFC1FGGDGCGGGEE=FGGEGG@D1>=:BCEGGGG00=00E0FCGCFG>DD@FGGGCEGGFEGGGGGG;0CCF8@GG0CF0CGGBG.B;E.@6B8E#	AS:i:0	XN:i:0	XM:i:0	XO:i:0	XG:i:0	NM:i:0	MD:Z:151	YS:i:0	YT:Z:CP
HISEQ09:337:CA3UFANXX:7:2207:1664:12360	147	VIRSorter_Ga0164292_10000001-circular-cat_2	150929	42	137M	=	150670	-396	AAATGAAAAAATTGCTGAACTAGAAGCACAAATTGCAAAAGACTCATCGAAAGCACAAGCTACTGATGAGCAAGAGTCTACTGAAACTGTGGAAAAAACAGAAGTACCTACCGAAGAAGTGGTTGATTCTGCCAATG	GGGCCAGGGGGBF@0C8>EGFGGGGGGE0GGGGGGGGGGGBCF0FEGGFGDDF0:FEGGGGGGFFGGGGGEGGGGGECGGGGGGGGGEGGGGGGGGGEGGCGGGGGGGGGGGGGGGGGGGGGGGGGGFGGGGCBABB	AS:i:0	XN:i:0	XM:i:0	XO:i:0	XG:i:0	NM:i:0	MD:Z:137	YS:i:0	YT:Z:CP
HISEQ09:337:CA3UFANXX:7:2207:19821:12313	99	VIRSorter_Ga0164292_10000001-circular-cat_2	122634	42	151M	=	122893	410	TCCTTGAGTAATCGTCAGACTACCCATAAAAGAGAAACCTCAGGAACTAACCCTGAGGCTCTCTATCATGTCACTTACTTATTGGAATCTGGATTGTTTGTCCAGGCCGCAAAGATGTGCCATTATGCACAACCAGGTAATCGGTTAGTGG	A:3AAFGGBFC;FBG>DGGGGCFGEGGGGGGGFGDGGGGGBGGGCFGGGGGGGGFBD@@0FDFEGGGGGGDFGG@CC@@FGC@:1FGEG0BB>@G>:@D:FGGGC008/..CDGGCF800;;;@GC0CGGGCGGC<.@E...6@.CDGBBE	AS:i:0	XN:i:0	XM:i:0	XO:i:0	XG:i:0	NM:i:0	MD:Z:151	YS:i:0	YT:Z:CP
HISEQ09:337:CA3UFANXX:7:2207:19821:12313	147	VIRSorter_Ga0164292_10000001-circular-cat_2	122893	42	151M	=	122634	-410	TTGTAAAGAGTTCCCCAAAAATGAAATGACGTTAATCATTCCAATGATTGCAAGAACCAAGACAACAAGTGCCATGATTCTCCTGTACCAGTAGATGCTCATCACATCTCCTTTCAGTTTTGCCCACACGGTTATGCAGGACTTGGTGGTC	=695=EGGGGBBGB6.0D0CCG@@CGGBFGGGEGF@CB0<;>GGC@F>GD>00F:@GFFC:;0@FGGDGGGFCDCEGEBGGGCGGCGGGGGGGGGGF>FB@:=:FC0@@GEGGGGGGGGBEGE>FE<9/1B1GGGGCGEGGGDGBGBBBBC	AS:i:0	XN:i:0	XM:i:0	XO:i:0	XG:i:0	NM:i:0	MD:Z:151	YS:i:0	YT:Z:CP
HISEQ09:337:CA3UFANXX:7:2207:9355:12758	83	VIRSorter_Ga0164292_10000001-circular-cat_2	59091	42	151M	=	59019	-223	ATATTGACAACGGATCTGACCTCGGTCCCAACTGCAGGCAGTGCTACATCATCAGATTTTGTAACTGTAGTTACAACTGGCGGACTTTTAAGAAGGGTAACCATAGCTAATGCTGCGGTAGCAGGCCCTACTGGTCCTACAGGCCCTACTG	BGGGGG;GGGGGGGGGGGGDGGGGGGGGGGGGGGGGGGGGGGGEGGGGFGGGGGGGGFGGGGGGGGGGGGGGGGGGGGGGGGGGGGGGGGGGGGGGGGGEGGGGGGGGGGGGGGGGGGGGGGGGGGGGGGGGGGGGGGGGGGGGGGCCCCC	AS:i:0	XN:i:0	XM:i:0	XO:i:0	XG:i:0	NM:i:0	MD:Z:151	YS:i:0	YT:Z:CP
HISEQ09:337:CA3UFANXX:7:2207:9355:12758	163	VIRSorter_Ga0164292_10000001-circular-cat_2	59019	42	151M	=	59091	223	GTAGGAAGTTTAACTAGCTTAACAGCAGCAACCCCAAACTTTACTGGTCCAGCTACATTAAACGGAAATTCTATATTGACAACGGATCTGACCTCGGTCCCAACTGCAGGCAGTGCTACATCATCAGATTTTGTAACTGTAGTTACAACTG	@BBBBGGGEGGGGGGGGGGGGGGGGGGGGGGGGGGGGGGGGGGGGGGGGGGGGGGGGGGGGGGGGGG@GGGGGGGGGGGGGGGGGGGGGGGGGGGGGGGGGGGGGDGGGGGGGGGGGGGGGGGGGGGGFGGGGGGGGGGGGGGGBGGGGGC	AS:i:0	XN:i:0	XM:i:0	XO:i:0	XG:i:0	NM:i:0	MD:Z:151	YS:i:0	YT:Z:CP
HISEQ09:337:CA3UFANXX:7:2207:7395:13181	83	VIRSorter_Ga0164292_10000001-circular-cat_2	204360	42	151M	=	204273	-238	GTGCAGGAACTTGCTAGCATAGAAACAACAGATGAAAGAATATTTATACCATTAAATCAAATCGGTATGCTGTTAGTAGTAATAGATCAAAATCAAGCAAGAAAAATATATAAACGGAGGCAAACCATTAGATAGACATGTGTTCCATGCT	0GGGGCGGGGGGGGGF=GGFGGGGGGGGGGGGGGGGGGGGGEGGGGGGEGGGGGGGGGFGGGGEGGGGGGGGGGGGFGGGGGGGGGGGGGGGGGGGGGGGGGGGGGGGGGGGGGGGGFGGGGGGGGGGGGGGGGGGGGGGGGGGGGCCCCC	AS:i:0	XN:i:0	XM:i:0	XO:i:0	XG:i:0	NM:i:0	MD:Z:151	YS:i:0	YT:Z:CP
HISEQ09:337:CA3UFANXX:7:2207:7395:13181	163	VIRSorter_Ga0164292_10000001-circular-cat_2	204273	42	151M	=	204360	238	ACTGTCCCAAGTGAAACAAATGTGTTGGGATTAAAACTTGCATACAGTACAACTAGCGATACTGATCCAACTATTTTAAGACAAAAAGTGCAGGAACTTGCTAGCATAGAAACAACAGATGAAAGAATATTTATACCATTAAATCAAATCG	CCCCBGGGGGGGGGGGGGGGGGGGGGGGGGGGGGGGGGGGGGGGGGGGGGGGGGGGGGGGGGGGGGGGGGGGGGGGGGGGGGGGGGGGGGGGGGGGGGGGGGGGGGGGGGGGFGGGGGGGGGGGGGGGGGGGGGGGGGGGGGGGGGGGGGG	AS:i:0	XN:i:0	XM:i:0	XO:i:0	XG:i:0	NM:i:0	MD:Z:151	YS:i:0	YT:Z:CP
HISEQ09:337:CA3UFANXX:7:2207:8335:13345	83	VIRSorter_Ga0164292_10000001-circular-cat_2	106874	42	85M1D66M	=	106792	-234	GAATTTCTAAGTTAGATTCATCGTCAAAAATCTCGCTAATTAGATTGTTCATTATATCTCTTTTCATGCCAAATCCGGCGATTAATTTTTTTTCAATTAGAACGGATCATCTGAATCATCAGTGATAGTGGGAAAAGCTAGGATAGTCTTG	#GGGGGGGGGGGGGGGGGGGGGGGGGGGGEGGGGGEGGGGGEGEGGGGGGGGGGGGGGGGGGGGGGFGGGGGGGDGGGFFGGFGGGGGGGGGGGGGGGGGGGGGGGGGGGGGGGGGGGGGGGGGGGGGGGGGGGGGGGGFGGGGGGCCCCC	AS:i:-8	XN:i:0	XM:i:0	XO:i:1	XG:i:1	NM:i:1	MD:Z:85^T66	YS:i:0	YT:Z:CP
HISEQ09:337:CA3UFANXX:7:2207:8335:13345	163	VIRSorter_Ga0164292_10000001-circular-cat_2	106792	42	151M	=	106874	234	TCTTCTTTAGTTATAGTGTTGGTCAAATCAAGGTTTAGATAATTTCTTAGTGTAGACTGTTGAGATAACAGTGATTTGTTGAGAATTTCTAAGTTAGATTCATCGTCAAAAATCTCGCTAATTAGATTGTTCATTATATCTCTTTTCATGC	CCCCCGGGGGGGGGGGGGGGGGGGGGGGGGGGGGGGGGGGGGGGGGGGGGGGGGGGGGGGGGGGGGGGGGGGGGGGGGGGGGGGGGGGGGGGGGGGGGGGGGGGGGGGGGGGEGGGGGGGGGGGGGGGGGGGGGGGGGGGGGGGGGGGGGC	AS:i:0	XN:i:0	XM:i:0	XO:i:0	XG:i:0	NM:i:0	MD:Z:151	YS:i:-8	YT:Z:CP
HISEQ09:337:CA3UFANXX:7:2207:11850:13398	99	VIRSorter_Ga0164292_10000001-circular-cat_2	193568	42	151M	=	193582	165	CTCCAAACGATATTGAAGTGCCGTCACAACCTTCTCCGGAAGCAACCCAAAAATTAAAAGATGATAAATGGGAGATATACCTTTTAGCTAAAAAGCCAAAAGGTTATTTAGCTTATAGTATTAATAACGCTGCAGATAAAGCGGCAAGACT	CCCCCGGGGGGGGGGGGGGGGGGGGGGGGGGGGGGGGGGGGGGGGGGGGGGGGGGGGGGGGGGGGGGGGGGGGGGGGGGGGGGGGGGGGGGGGGGGGGGGGGGGGGGGGGGFGGGGGGGGGGGGGGGGGGGGGGGGGGGGGGGGGGGGGGE	AS:i:0	XN:i:0	XM:i:0	XO:i:0	XG:i:0	NM:i:0	MD:Z:151	YS:i:0	YT:Z:CP
HISEQ09:337:CA3UFANXX:7:2207:11850:13398	147	VIRSorter_Ga0164292_10000001-circular-cat_2	193582	42	151M	=	193568	-165	GAAGTGCCGTCACAACCTTCTCCGGAAGCAACCCAAAAATTAAAAGATGATAAATGGGAGATATACCTTTTAGCTAAAAAGCCAAAAGGTTATTTAGCTTATAGTATTAATAACGCTGCAGATAAAGCGGCAAGACTATTAAAGCCACCGG	5GGGGGGGGEGDEGGGGGGGGGGGGGGGGGGGDGGGGGGGGGGGGGGGGGGGGGGGGGGGGGGGGGGGGGGGGGGGGGGGGGGGGGGGGGGGGGGGGGGGGGGGGGGGGGGGGGGGGGGGGGGGDGGGGGGGGGGGGFGF>FFGGGBCCCB	AS:i:0	XN:i:0	XM:i:0	XO:i:0	XG:i:0	NM:i:0	MD:Z:151	YS:i:0	YT:Z:CP
HISEQ09:337:CA3UFANXX:7:2207:16474:13393	83	VIRSorter_Ga0164292_10000001-circular-cat_2	162406	42	151M	=	162221	-336	CAGAAGTAGTAGTCGAAAACCTTTGGGATAAACCAGAATTAATGGCCAAGCGTCAATCATACGGCGACGCAAAAATGAAGAAACTTCATGAGCAACCTTGGACTTGGATGAACGGCATTAGGAGTGGCTTAGACGAAAATGGTAATCAAAT	6GEGGGBGGGGDDGGGGDDGGEGGGGGGGGF8@0GCGGGGGEGGGGGGGGBGGGGGGEGBGGGGGGGGGGGGGGGGGGGGGGGGGGGGGGGFGGGGGGGGGGGGGGGGGGGGGGGGGGGGGGGGGGGGGGGGGGGGGGEGGGGGGGCCCCB	AS:i:0	XN:i:0	XM:i:0	XO:i:0	XG:i:0	NM:i:0	MD:Z:151	YS:i:0	YT:Z:CP
HISEQ09:337:CA3UFANXX:7:2207:16474:13393	163	VIRSorter_Ga0164292_10000001-circular-cat_2	162221	42	151M	=	162406	336	AACCGGATCTCCAAATTATTTTGTAGATGGGGCAGCTCCGTTGTCAGCAACCATACCAAGTTTTTGGTGGCCAGATGAATTTAATATGAATTGGAAAATTACTAAAATTGGAGAACCAGTAAAATTTGAAGCTGGGATGCCATTTATGTTT	CCBCCGGGGGFGGFFGGGGGGGGGCGEGGGDGGGGDBGGGG>FGEGGGGGGGGGGG@FFGFGGGGGGGGGGGCGFGGEGGGGGGGGGGGGGGGGGFGGEGGGG>GB>DGFGGGEFFGGGGG<FCGGGGCE@EGGBDGGB@@BGGBGGGGGG	AS:i:0	XN:i:0	XM:i:0	XO:i:0	XG:i:0	NM:i:0	MD:Z:151	YS:i:0	YT:Z:CP
HISEQ09:337:CA3UFANXX:7:2207:10844:13941	83	VIRSorter_Ga0164292_10000001-circular-cat_2	103704	42	151M	=	103609	-246	ATCATTTCGACAATAGTCGAAGAGATTGCTAGCATTATCATCATCATAAACATTGTATATTCTCCTATGTAATTATATAGTCTTTAGTTTTGTAGATACTATAGTTTTTTTTTCTTGTCAATTTTCTCCTGTTCACGCTTAGATCTGTATT	GGGBGGB;=GEGGGGGBGGGGGGGGGGGGGGGGGGGGGFGGGGGGGGFB0GGGGGGGGGGGGGGEGGGGGGGGGGGGGGGGDGGGGGGGGGGGGGGGGGGGGGDGGGGGGGGGGGGGGGGGGGGGGGGGGGGGGGGGGGGGGGGGGCCCCC	AS:i:0	XN:i:0	XM:i:0	XO:i:0	XG:i:0	NM:i:0	MD:Z:151	YS:i:0	YT:Z:CP
HISEQ09:337:CA3UFANXX:7:2207:10844:13941	163	VIRSorter_Ga0164292_10000001-circular-cat_2	103609	42	151M	=	103704	246	GACCCAAGATAAATGAGATTAGCACGGATACAACCATGTTAAACCATTTGTACTTGTGAGCATTGACTCGCCAACCAGCAAAGTTGGCAGCAAACATCATTTCGACAATAGTCGAAGAGATTGCTAGCATTATCATCATCATAAACATTGT	CCCCCGGGGFGGGGGGGGGGGGGGGGGGGGGGGGGGGGGGGGGGGGGGGGGGGGGGGGGGGGGGGGGGGGGGGGGGGGGGGGGGGGGGGGGGGGGGGGGGGGGGGGGGGGGGGGGGGGGGGGGGGGGGGGGGGGGGGGGGGGGGGGGGGGG	AS:i:0	XN:i:0	XM:i:0	XO:i:0	XG:i:0	NM:i:0	MD:Z:151	YS:i:0	YT:Z:CP
HISEQ09:337:CA3UFANXX:7:2207:20670:14436	99	VIRSorter_Ga0164292_10000001-circular-cat_2	51518	42	151M	=	51551	184	ACAGGACTGGGTCAGGGTAACCCAACTGATGCTGCGTGGATTACTCGTGAAGTACAATTGACTGCTGGTATTACATACACGATGTCCTGGAACTATATGGCAACTGACTATGTCCCATATAACGATGGTTCAATCACTTCACTTGTCCCAG	BABB@GGGGDGGGGGGGGGGG>FGGGGGGGGGGGEGGGGGEGGFGGGGGGGECGGGGGGGGGGGGGGGGGGGGGGGGGGG<EGGGFGEGGGGGGGGGGGGGGGGC>FFGGGGG>;FGGGEGGGGF00C<C9FGGGGEGGGGG.9.6:@GG#	AS:i:0	XN:i:0	XM:i:0	XO:i:0	XG:i:0	NM:i:0	MD:Z:151	YS:i:0	YT:Z:CP
HISEQ09:337:CA3UFANXX:7:2207:20670:14436	147	VIRSorter_Ga0164292_10000001-circular-cat_2	51551	42	151M	=	51518	-184	GCGTGGATTACTCGTGAAGTACAATTGACTGCTGGTATTACATACACGATGTCCTGGAACTATATGGCAACTGACTATGTCCCATATAACGATGGTTCAATCACTTCACTTGTCCCAGTTTCTGTTGCATCAACACCGGTAATTACAGTCA	GG=B5GGB@@>>EG=GCFFGG@0DDGGGGEE>F0GGGFGGGGGGGGGGGGGGBGGGGGGGGGFEGGC>GGGGGGGGGGGGGF1GGFGGGDEGGGGGGGGGFC1GGFF:FDGGGGGGEGFGGGGGGGGGGGGGGGGGGGGGGGGGGGBBA3B	AS:i:0	XN:i:0	XM:i:0	XO:i:0	XG:i:0	NM:i:0	MD:Z:151	YS:i:0	YT:Z:CP
HISEQ09:337:CA3UFANXX:7:2207:6697:15677	99	VIRSorter_Ga0164292_10000001-circular-cat_2	198482	42	151M	=	198733	402	CAACATCTGCAAACCAGGCTAAAACGTTTACTCTTAAAAGCTTAGACAGAAGAAATGGTGATGACACTGGTGCACCATCAAGTGATCAAATGATAATAGGTTTTGGATCTTTTAGAAATGTTGAAGATAAACAAAACCTAGATCAAATTTT	CCCCCGGGGGGGGGGGGGGGGGGGGGGGGGGGGGGGGGGGGGGGGGGGGGGGGGGGGGGGGGGGGGGGGGGGGGGGGGGGGGGGGFGGGGGGGGGGGGGGGGGGGGGGGGGGGGGGGGGGGGGGGGGGGGGGGGGGGGGGGGGGGGGGGGG	AS:i:0	XN:i:0	XM:i:0	XO:i:0	XG:i:0	NM:i:0	MD:Z:151	YS:i:0	YT:Z:CP
HISEQ09:337:CA3UFANXX:7:2207:6697:15677	147	VIRSorter_Ga0164292_10000001-circular-cat_2	198733	42	151M	=	198482	-402	TCACTAGCTTTAAGAACAGTAAAAGAAATGCAAGAGTTTTTATCTAGTGGCGGAAATTATGTAGACTATTTTGATAGCGTATCAAATGAAAACTATGATGAACTTAAACAAGATAATCTAAAAGATAAAAGAGAAGAAGATAAGAAAGCTA	8CGCFGCCGCGGGEGD0GGGGGGGEGGGGGGGGGGFFFGEGFGGGGGGGGGGFGGGGGGGGGGGGGGGGGGGGGGGGGEGGDGGGGGGGGGGGGGGGGGGG@FEGGGGGGGGGGGGGGGGGGGGGGGGGGGGGGGGGGGGGGGGGGCCCCC	AS:i:0	XN:i:0	XM:i:0	XO:i:0	XG:i:0	NM:i:0	MD:Z:151	YS:i:0	YT:Z:CP
HISEQ09:337:CA3UFANXX:7:2207:12171:15511	81	VIRSorter_Ga0164292_10000001-circular-cat_2	7765	42	151M	=	7336	-580	AGGAGTAGGCTATGAATCAAAAGAAACTTCCCCTCAAGTAACGGTTTCTAGCTATCACATAGCAGATGCAGACAATCTTACTTCAAGACAAAATGCTAAATTGTCGATAAATGTAAGAGATGGAATTGTTGTCTTAACTGACATCAACGGC	C6GGB@@:090D0GF080=GDGC<0DF9.<F0;00088/=9/0DE:;00F0GGCGDCC000B0DF1CEGFF1?1DE11D>11CGF1@=1GF1GG@1>G>GGGBB>FGGGGE1GGF>GFCEGCCGGGGF1GFFCGEFFCFEGFF0FGBCCCC	AS:i:0	XN:i:0	XM:i:0	XO:i:0	XG:i:0	NM:i:0	MD:Z:151	YS:i:0	YT:Z:DP
HISEQ09:337:CA3UFANXX:7:2207:12171:15511	161	VIRSorter_Ga0164292_10000001-circular-cat_2	7336	42	136M	=	7765	580	CGCCTATACAGAAATAAATTCTGCTGACGAAGCTCTTATAGATCTTTCTACAATTTCAAATATGATTCAAAGTTCATCAGCTCCAACAAGAATAGAATCAATAAATTTAAATAAAATTGATTTTACAATGTCACAA	A=BB@GEG>FBFCCCF>FCGG>BFFFFF/B>DA1E11>1EDGGBCG1F11<1::11FGGGEEEGCBDF>FDGGGGG11>1<BEF@FGE0EB;:E0:;0E@0FGGG00:FCFCDEGGE000EFGGEE09C@000=0:	AS:i:0	XN:i:0	XM:i:0	XO:i:0	XG:i:0	NM:i:0	MD:Z:136	YS:i:0	YT:Z:DP
HISEQ09:337:CA3UFANXX:7:2207:5826:16185	99	VIRSorter_Ga0164292_10000001-circular-cat_2	98695	42	151M	=	98742	198	GTAGTGAATGAGAGCTTTCTCAAGATACGGATATACAGTGCGGTTCATAACAATTTGGTCAGACAACTTACCTGAACTAGTAGGCTCTTTAATGCTTGAGCAATACAAAGCAAGTACAAAGTCATGTTGATCCTCGACGCGTTCAAATGAA	CCCCCGGGGGGGGGGGGGGGGGGGGGGGGGGGGGGGGGGGGGGFGGGGGGGGGGGGGGGGGGGGGGGGGGGGGGGGGGGGGGGGGGGGGGGGGGGGGGGGGGGGGGGGGGGGGGGGGGGGGGGGGGGGGGGGGGGDGGDGGGDGGGGGGGG	AS:i:0	XN:i:0	XM:i:0	XO:i:0	XG:i:0	NM:i:0	MD:Z:151	YS:i:0	YT:Z:CP
HISEQ09:337:CA3UFANXX:7:2207:5826:16185	147	VIRSorter_Ga0164292_10000001-circular-cat_2	98742	42	151M	=	98695	-198	TAACAATTTGGTCAGACAACTTACCTGAACTAGTAGGCTCTTTAATGCTTGAGCAATACAAAGCAAGTACAAAGTCATGTTGATCCTCGACGCGTTCAAATGAATTGATTGCATCGACAACAAACTTGTACAAGTAATCCCATTCTTCACG	=GGGGGGGGGGGGGGGGGGGGGGGGGGGGGGGGGGGGGGGGGGGGGGGGGGGGGGGGGGGGGGGGGGGGGGGGGGGGGGGGGGGGGGGGGGGGGGGGGGGGGGGGGGGGGGGGGGGGGGGGGGGGGGGGGGGDGGGGGGGGGGGGGCBBCB	AS:i:0	XN:i:0	XM:i:0	XO:i:0	XG:i:0	NM:i:0	MD:Z:151	YS:i:0	YT:Z:CP
HISEQ09:337:CA3UFANXX:7:2207:18779:16033	83	VIRSorter_Ga0164292_10000001-circular-cat_2	31786	42	151M	=	31609	-328	CTTTAGATAATGTTACTACCGCTAATGACATATCCAAAAGAGCAGAAGATCTACTGGAAATACCAAACTTTCTGCCCACACAATATAAATCTTTAAATAGAGCCATGGGCTACACTGATGAGGGCGGATTCTTTAAGGGCGCAGTTCATGC	GGGEB=GGGGGEGEGGGGGGDDGGFGGGGGGGEGGGGGGGGGGGGGGGGGGGGGFGGGGGGGGGGGGGGGGGGGGGGGGGGGGGGGGGGGGGGGGGGGGGGGGGGGGGGGGGGGGGGGGGGGGGGGGGGGGGGGGGGGGGGGGGGGCCCCC	AS:i:0	XN:i:0	XM:i:0	XO:i:0	XG:i:0	NM:i:0	MD:Z:151	YS:i:0	YT:Z:CP
HISEQ09:337:CA3UFANXX:7:2207:18779:16033	163	VIRSorter_Ga0164292_10000001-circular-cat_2	31609	42	151M	=	31786	328	CTGAATCTATCACTAAGCTTGTAAAGCACAAAGCTAATAAGAGAAAGCAACTAGACTCTCTGCAGGAGCTTCAGATCTTGATCACTCAAAAGGGTGAAAAGAATGAAAAAGACATATCTAGAATAACTCAAATCACTTCTGATATCAAAGA	BBBCCGGFGGGGGGGGGGGGGGGGGGGGGGGGGGGGGGGGGGGGGGGGGGGGGGGGGGGGGGGGGGGGGGGGGGGGGGGGGGGGGGGGGGGGGGGGGGGGGGGGGGGGGGGGGGGGGGGGGGGGGGGGFGGGGGGGGGGGGGGGGGGGGGB	AS:i:0	XN:i:0	XM:i:0	XO:i:0	XG:i:0	NM:i:0	MD:Z:151	YS:i:0	YT:Z:CP
HISEQ09:337:CA3UFANXX:7:2207:18974:16201	83	VIRSorter_Ga0164292_10000001-circular-cat_2	25017	42	151M	=	24929	-239	AAAGTACTTCCAGGGCAAGCAGTATATGTTGCTGACATGGAGAGATTTGATCATATAATTTCCATGTATGATTCTATGGCTAAAAATTCTGTAGATAAAGAAGAAAAAAGATCTTGGCTGCAGATAGCAGATGAGATTAGATTGCACGTCA	GGGFGGBF;GGGDFBCGF=EFGGGGGGGGGGEGGGCGGEGGGG>GDGGGGGGGGGGGGGGE0GG@CGGCGGGGGGGGGGGGGGGGGEGGGGGGGGGGGGCGGGGGGGGGGGGGGGGGGGGGGGGGGGGGGGGGGGGGGGGGGGGGGCCCCC	AS:i:0	XN:i:0	XM:i:0	XO:i:0	XG:i:0	NM:i:0	MD:Z:151	YS:i:0	YT:Z:CP
HISEQ09:337:CA3UFANXX:7:2207:18974:16201	163	VIRSorter_Ga0164292_10000001-circular-cat_2	24929	42	151M	=	25017	239	CCACAAGAAGAGGTAATGGGCGCAGAAATAAAGAGCAAGAAGCAAAGTGATGAGTAAAAAATTAAATACAAAGAAAAAAGTTAATGTAAAAGTACTTCCAGGGCAAGCAGTATATGTTGCTGACATGGAGAGATTTGATCATATAATTTCC	CCCCCGGGGGGGGGGGGGGGGGGGGGGGGGGGGGGGGGGGGGGGGGGGGGGGGGGGGGGGGGGGGGGGGGGGGGGGGGGGGGEGGGGGGGGGGGGGGGGGGGGGGGGGGGDGGGGGGGGGFGGGGEGGGGGGGGGGGGGGGGGGGGGGGG=	AS:i:0	XN:i:0	XM:i:0	XO:i:0	XG:i:0	NM:i:0	MD:Z:151	YS:i:0	YT:Z:CP
HISEQ09:337:CA3UFANXX:7:2207:4623:16386	99	VIRSorter_Ga0164292_10000001-circular-cat_2	90181	42	151M	=	90226	196	TTGAACTGCATCTGCGTCGTCTTGGAATTCGCCAGGAATATCGGCGTGAATTTCAACGTTAATTTTAACTTTCATGAGTAGGTGTAGCCTCTTCTGTGAGTAGTAGGTATAAACGAATGTCTAATAACAAGTCTGTCATTTCAGATGACGA	BCCCCGGGGGGGGGGGGGGGGGGGGGGGGGGGGGGGGGGGGGGGGGGGGGGGGGGGGGGGGGGGGGGGGGGGGGGGGGGGGGGGGGGGGGGGGGGGGGDFGGGGGGGGGGGGGGGGGGEEFEFGGGGGGGEBGGGGGGGGGGGGGGBGEGD	AS:i:0	XN:i:0	XM:i:0	XO:i:0	XG:i:0	NM:i:0	MD:Z:151	YS:i:0	YT:Z:CP
HISEQ09:337:CA3UFANXX:7:2207:4623:16386	147	VIRSorter_Ga0164292_10000001-circular-cat_2	90226	42	151M	=	90181	-196	GTGAATTTCAACGTTAATTTTAACTTTCATGAGTAGGTGTAGCCTCTTCTGTGAGTAGTAGGTATAAACGAATGTCTAATAACAAGTCTGTCATTTCAGATGACGAGACAAGCTGTTGGCCAGAAATGTCTCCAATGGCTTTGTCGACCAT	@GGGGGGGGGBGGGGGGGGGGGFGGGGGGGGGGGGGGGGGGGGGGGGGGGGGGGGGGGGGGGGGGGGGGGGGGGGGGGGGGGGGGGGGGGGGGGGGGGGGGGGGGGGGGGGGGGGGGGGGGGGGGGGGGGGGGGGGGGGGGGGGGGCCCBC	AS:i:0	XN:i:0	XM:i:0	XO:i:0	XG:i:0	NM:i:0	MD:Z:151	YS:i:0	YT:Z:CP
HISEQ09:337:CA3UFANXX:7:2207:20056:16826	99	VIRSorter_Ga0164292_10000001-circular-cat_2	10752	42	151M	=	10955	354	GGGGGCAAAGTTTAGGGGATTAAACTCTAGTACTTATATAGAATCAAATCTTCTTTCAAATGTAAAGTCAGTAGGAAATTATACCTCTGGTGGGATGATCCCGGTGGGAGATTCAAACATCTCAGAAAACAACGTCCACTTATTAAAGGAG	CCCCCGGGGGGGGGGGGGGGGGGFGGGGGGGGGGGGGGGGGGGGGGGGGGGGGGGGFGGGGGGGGGGGGGGGGGEGGGGGGGGFCGGGGCGGGGGGGGGEFDDGGGBGGGGGGGEGGGFF@GEGGGGGGGGGGGGG..C@BGGGGGGGGG;	AS:i:0	XN:i:0	XM:i:0	XO:i:0	XG:i:0	NM:i:0	MD:Z:151	YS:i:0	YT:Z:CP
HISEQ09:337:CA3UFANXX:7:2207:20056:16826	147	VIRSorter_Ga0164292_10000001-circular-cat_2	10955	42	151M	=	10752	-354	AAAAAACAAACCTGTATGAATATATGTTTTCAATAAAAAATATATCATTATTTACAACCGATAATATAGTCAGAATAGCTCAGCAGACTCCCTACGTTGTAAGGTCTAACTTTGTAAGCAAGAAGATAAGACTTGAAGGCAAGCCACTTTC	GGGGGGGGGF;CCCGGCGGGGDGGFB=FCE>FGGGGGGGGGGGGGGGGGGGGGGGGGGGGGGGGGGGGGGGGGGGGGGGGGGGGGGGGGGGGGGGGGGGGGGGGGGGGGGGGGGGGGGGGGGGGGGGGGGGGGGGGGGGGGGGGGGCCBCC	AS:i:0	XN:i:0	XM:i:0	XO:i:0	XG:i:0	NM:i:0	MD:Z:151	YS:i:0	YT:Z:CP
HISEQ09:337:CA3UFANXX:7:2207:3306:17507	83	VIRSorter_Ga0164292_10000001-circular-cat_2	123007	42	151M	=	122902	-256	CAGTTTTGCCCACACGGTTATGCAGGACTTGGTGGTCGTCAGACTACCCATAAAAGAAAAACACCATACTGGATGTATAGTGTTTCTCTATTAGTGATTGTTCTGTTGCCAGGCGTCACTACTGCCCCGTACTAATTACAGATCCTGCCTG	GGGGGGGGDGGGGGGBGGGGGGGGGGDGGGGGGGGGGGGGGGGGFGGGGGGGGGGGGGG>DGGGGGGGGGGGGGGGGGGGGGGGGGGGGGGGGGGGGGGGGGGGGGGGGGGGGGGGGGGGGGGGGGGGGGGGGGGGGFGGGGGGGGCCCCC	AS:i:0	XN:i:0	XM:i:0	XO:i:0	XG:i:0	NM:i:0	MD:Z:151	YS:i:0	YT:Z:CP
HISEQ09:337:CA3UFANXX:7:2207:3306:17507	163	VIRSorter_Ga0164292_10000001-circular-cat_2	122902	42	151M	=	123007	256	GTTCCCCAAAAATGAAATGACGTTAATCATTCCAATGATTGCAAGAACCAAGACAACAAGTGCCATGATTCTCCTGTACCAGTAGATGCTCATCACATCTCCTTTCAGTTTTGCCCACACGGTTATGCAGGACTTGGTGGTCGTCAGACTA	BABBCGGGGGGGGGGGGGGGGGGGGGGGGGGGGGGGGGGGGGGGGGGGGGGGGGGGGGGGGGGGGGGGGGGGGGGGGGGGGGGGGFGGGGGGGGGGGGGGGGGGGGGGGGGGEGGGGGGGGGGGGGGGGFGGGEFGGGGGDGGDGGGBGG#	AS:i:0	XN:i:0	XM:i:0	XO:i:0	XG:i:0	NM:i:0	MD:Z:151	YS:i:0	YT:Z:CP
HISEQ09:337:CA3UFANXX:7:2207:17458:17660	99	VIRSorter_Ga0164292_10000001-circular-cat_2	142909	42	151M	=	142995	237	GACCTTGTAGAAAAAAGAATAAACTTAGGCAAGAGAATGAAAGCCTATTTAGAATTGTTGCGACTAAAAAGAAGATATATTAATTATATAATTCAATTAGAAGATTTTGCGGTTCAAAGAACAATAGCACTTGCTTCTCCAACTCCAGAAG	CCCCCGGGGGGGGGGGGGGGGGGGGGGGGGGGGGGGGGGGGGGGGGGGGGGGGGGGGGGGGGGGGGGGGGGGGGGGGGGGGGGGGGGGGGGGGGGGGGGFCGGGGGGGGGGGGGGGGEGGGGGGGGGGGGGGEGGBGGGBGGGGGGGGGGG	AS:i:0	XN:i:0	XM:i:0	XO:i:0	XG:i:0	NM:i:0	MD:Z:151	YS:i:0	YT:Z:CP
HISEQ09:337:CA3UFANXX:7:2207:17458:17660	147	VIRSorter_Ga0164292_10000001-circular-cat_2	142995	42	151M	=	142909	-237	TATAATTCAATTAGAAGATTTTGCGGTTCAAAGAACAATAGCACTTGCTTCTCCAACTCCAGAAGATGTTATTAGGTATAATGACATCTTTGATGAAATATATGTAGATAATTCAAAGAGAGAAAATCTTAGATCTTCACACAATGACCTA	5GGGGEGGGGGGGGGGGGGGGD@GD@DCGGGGCEGGGGGGGGGGGGEBFGGEGGGGGGEGGGGGGGGGGGGGGGGGGGGGGGGGGGGGGGGGGGGGGGGGEGGGGGGGGFFFEGGGGGGGGGGGGGGGGGGGGGGGGGGGGGGGGGBCBCB	AS:i:0	XN:i:0	XM:i:0	XO:i:0	XG:i:0	NM:i:0	MD:Z:151	YS:i:0	YT:Z:CP
HISEQ09:337:CA3UFANXX:7:2207:8071:18703	83	VIRSorter_Ga0164292_10000001-circular-cat_2	189054	42	151M	=	188822	-383	CTAAAAACTCAAGAGCTTATGATAAATTTATAGGTATGTCTTCAGTAATGACACTTCCAGCTTCTGAAGCGGTTGACGTTGCAAAACAAATTGGAGCAGAACAGGTATTGCACAATTTTGGTGCAGCAATAGAAATGGCTGGAAAAGCAGG	@GGGGGB=CFEGGCGEFDCGGGGGGGFDCGGGGGGGGGGGGGEGGGGGGGGEGGGGGGGGGF>GGGDCGGGGGGGGGGGGGFGGGGGGGGCGGGGGGGGGGGGGGGFGGFGGGGGGGGGFGGGGGGGGGGGGGGGGGGGGGGGGGGCBBB@	AS:i:0	XN:i:0	XM:i:0	XO:i:0	XG:i:0	NM:i:0	MD:Z:151	YS:i:0	YT:Z:CP
HISEQ09:337:CA3UFANXX:7:2207:8071:18703	163	VIRSorter_Ga0164292_10000001-circular-cat_2	188822	42	151M	=	189054	383	AACTTTGAGCATCTGCAAGACATACTAGGAGGTGGTGGAACAGGCTTTAGAGCCGGCGACGATGTAAAAGCTAAACAAATAATGATAAGAATAGCAGAAGATATAATGCTAAAGTCGGTTAACTCAGATCCTGCAGAAAGTATTGGACTAT	CCCCCGGGGGGGGGGGGGGGGGGGGGGGG>GGGGGGGGGGGGGGGGGGGGGGGGGGGGGGGGGGGGGGGGGGGEGGGGGGGGGFGGGGGGGGGGEGGGGGGGEGGGGEGGGGGGFGGGGGGGGGGGGGGGEGGGGEGBGGGGGGGGGEGG@	AS:i:0	XN:i:0	XM:i:0	XO:i:0	XG:i:0	NM:i:0	MD:Z:151	YS:i:0	YT:Z:CP
HISEQ09:337:CA3UFANXX:7:2207:7886:18877	99	VIRSorter_Ga0164292_10000001-circular-cat_2	4508	42	151M	=	4702	345	ATATCATCTAATCTTTCTTACTTAAATATAGATTTGTCTATAGCCAATACTTCAACTGGATTCCTTACCGTACAAGACACATATAAAAATGGCCACACGACCATGAATGCTTGGGATCTTTCTGAATATAATGAATCGTCAACCAGGCCTA	CCCCCGGGGGGEGGGGGGGEGGGGGGGGGGGGGGGGG>FGGGGGEGGGGEFF>FGGGGGEGGE>DGGEEBFBGGGGGGG1FEGGGGGFGG>CGFGGGGGGG@EGFGGGGGGGGGGGGGGGCDFGGF=GGGGG8FGGG@FGGGG.DG.@GG#	AS:i:0	XN:i:0	XM:i:0	XO:i:0	XG:i:0	NM:i:0	MD:Z:151	YS:i:0	YT:Z:CP
HISEQ09:337:CA3UFANXX:7:2207:7886:18877	147	VIRSorter_Ga0164292_10000001-circular-cat_2	4702	42	151M	=	4508	-345	TTCAGTTGTTTCACTAAGAACTTTTTCTGGGATTCCTTCAACCTCATCTTCTTCAGTAGCTTTAGTCTCCGTTGATTCAAAAGCTGTAATAATTAAAAGATCAACAAATACGCAAAACATATTGCCTTCGTCCTTAGTTATAAGCGCTAAT	EBBGGGGGGGGGGGGGEGGGGGGGGGGGGGEGGGGGGGGGGGFGGGGGGGCGEGGGGGGGGGGGGGGGGGGGGGGGGGGGGGGGGGGGGGGGGGGGGGGGGGGGGGGGGGGGGGGGGGGGGGGGGGGGGGGGGGGGGGGGGGGGGGCCCCC	AS:i:0	XN:i:0	XM:i:0	XO:i:0	XG:i:0	NM:i:0	MD:Z:151	YS:i:0	YT:Z:CP
HISEQ09:337:CA3UFANXX:7:2207:8124:19206	83	VIRSorter_Ga0164292_10000001-circular-cat_2	24690	42	151M	=	24623	-218	TGGGATAACGTTTATAATTTTCTGCAGAAGTGTGGAGTATCTTTAAATGGAATAGAAAAATGGCAGCTGGAAAATTAAATTATATTGTTACATATGAGGGGTTGAGCCAAGTATTTGGTTGCGCCTCAAAGAAGATTGCACTAGAATCGCC	8@.BGGGB;GGGGGGGEGGFDGFGGGGGGGGGGGGGGGGGGGGGGGGGGGGFGGGGGGEGGGGGGGGGGGGGEGCGGGGGGGGGGGGGGGGGGGGGGGGGEGGGGGGGGGGGGGGGGGGGGGGGGGGGGGGGGGGGGGGGGGGGGGCCCCC	AS:i:0	XN:i:0	XM:i:0	XO:i:0	XG:i:0	NM:i:0	MD:Z:151	YS:i:0	YT:Z:CP
HISEQ09:337:CA3UFANXX:7:2207:8124:19206	163	VIRSorter_Ga0164292_10000001-circular-cat_2	24623	42	151M	=	24690	218	TGCTAAAATGATAGCCAACAGTACAGTAAAAGAAGTATACTATCTAGTAAACTCTGAGTATAAAGATTGGGATAACGTTTATAATTTTCTGCAGAAGTGTGGAGTATCTTTAAATGGAATAGAAAAATGGCAGCTGGAAAATTAAATTATA	ABBBBGGGGGGGGGGGGGGGGGGGGGGGGGGGGGGGGGGGGGGGGGGGGGGGGGGGGGGGGGGGGGGGGGGFGGGGGGGGGGGFGGGGGGGGGGGGGGGCFGGGCFGGGGGGGGGGGFGGGGGGGGGGGGGGGFBGGGGGGGGGGGFFGG=	AS:i:0	XN:i:0	XM:i:0	XO:i:0	XG:i:0	NM:i:0	MD:Z:151	YS:i:0	YT:Z:CP
HISEQ09:337:CA3UFANXX:7:2207:9648:20345	83	VIRSorter_Ga0164292_10000001-circular-cat_2	130356	42	151M	=	130167	-340	GGCTCTTTTTTTGCAAGGGGAGAACGTCTTTCATGATATACTTTGGGACAACAAATATAGCATAGAAGCACAGGAATAACAACACATGAAAAAAGTAGAGTTTGATTTAGACTACGTTAGAGCCGTAAAGCTCTTGAAGACAAAGATTAAC	GGEGBGGGEGGGFGGGGBFDGGGGGGEGGGGGGGGGGGGGGGGD@@GGBGGCGGGGGGGGFGGGGGGGGGGGGGGGGGGGGGGGGGGGGGGGGGGGGGGGGGGGGGGGGGGGGGGGGGGGGGGGGGGGGGGGGGGGGGGGGGGGGGCCCCC	AS:i:0	XN:i:0	XM:i:0	XO:i:0	XG:i:0	NM:i:0	MD:Z:151	YS:i:0	YT:Z:CP
HISEQ09:337:CA3UFANXX:7:2207:9648:20345	163	VIRSorter_Ga0164292_10000001-circular-cat_2	130167	42	151M	=	130356	340	TTCATCCATTGGTATATTCTATCACAGGCTTAGTCTCAATTGCAGGTTTAGACTCAATGGCTTTTATTTTATCTATTACCTTTGCTTTTGCCTGTTTTAGTTGCCATCTCAACTCGTAATCTGCAGCAAGTGTTTTTTCGTTGATTTGATC	BCBCCGGGGGGGGGGGGGGGGGGGGGGGGGGGGGGGGGGGGGGGGGGGGGGGGGGGGGGGGGGGGGGGGGGGGGGGGGGGGGGGGGGGGEGGGGGGGGGGGGGCEGGGGGGGGGEBGGGGGGGGGGGGGGGGGGGGGGCDGGF0@FGE@G#	AS:i:0	XN:i:0	XM:i:0	XO:i:0	XG:i:0	NM:i:0	MD:Z:151	YS:i:0	YT:Z:CP
HISEQ09:337:CA3UFANXX:7:2207:14212:20678	99	VIRSorter_Ga0164292_10000001-circular-cat_2	89586	42	151M	=	89818	383	TAGAAGCAATATAAAAAATAAATATTGCAAGCAATTGAATAAATAAAGATTGAGTTAATCCTATATAGATTAACCAAATGTAGGTAAACATAAGATTTAGCATAGTGGGCCCTCTGGGGCTCGAACCCAGGACACACGGATTATGAGTCCG	CCCCCGGGGGGGGGGGGGGGGGGGGGGGGGGGGFEB@GGGGGGGGGGGGGGCGG@FGGGGGGECEFGGGFGGGDGGGGBF=F>EGGGGGGGGGGGGGGGGGGGGFGFB>FGBEGGGG>CGGGGGGGGGGGFGGGGGGGGGGGGGGEEGGGD	AS:i:0	XN:i:0	XM:i:0	XO:i:0	XG:i:0	NM:i:0	MD:Z:151	YS:i:0	YT:Z:CP
HISEQ09:337:CA3UFANXX:7:2207:14212:20678	147	VIRSorter_Ga0164292_10000001-circular-cat_2	89818	42	151M	=	89586	-383	TTTGTGGACGGGCCAGTCGTAAACGAGTGGGACTCCGTAACAATGGGGACTGTTAACTCCCAAAATCAATATGATTGCATGTCACTGCATAACATTAATCAGATAAAACAGGAACTAATAAACTAAAAGTAGAAAAAGATATTTTATAGTT	EBGGGDGGGFGGEDGABGGGGGGGGGGGGGGGGGGGGGGGEDDGGGGGGEGGGGGGG@<GCGGGGGEGGGGGGGGGGGGGGCGGGGGGGGGGGGGGGGGGGEGGGGGCGGGGGGGGGGGGGGGGGGGGGGGGGGGGGGGGGGGGGGBCCBB	AS:i:0	XN:i:0	XM:i:0	XO:i:0	XG:i:0	NM:i:0	MD:Z:151	YS:i:0	YT:Z:CP
HISEQ09:337:CA3UFANXX:7:2207:15716:20708	83	VIRSorter_Ga0164292_10000001-circular-cat_2	24290	42	151M	=	24050	-391	ATTACTTGATATGTCTTATGGTGCAAAAGATAAAAAGTAGATGCAACTGTGTATTGAAACAGCTAAGATTTTTTCTACATGTGCAAAAAAACAATACGAAGCAGTCTTAATAGATGACAATAATCATATTGTTAGTGTAGGTTACAATGGT	@.@8.8..B.GF8@8099000@=FF80C0FCGF;0C8C8000088?00<0C0GDF;0=;00CG@@E00/C1>CGGGGFFF:1>GGE0@G>GGGFBC911DF11F1B@DFF::1GCDCGGFDGGGGGF>1BFCBGF=@1F11@DF;CBB=BB	AS:i:-6	XN:i:0	XM:i:2	XO:i:0	XG:i:0	NM:i:2	MD:Z:39T58C52	YS:i:0	YT:Z:CP
HISEQ09:337:CA3UFANXX:7:2207:15716:20708	163	VIRSorter_Ga0164292_10000001-circular-cat_2	24050	42	39M	=	24290	391	CCTTGGGTTCAGCACAAACCCTGGTCAGCACAAATGCGG	?B=A0;BGGDF11;F110=:EFG>1=:E1>11<0EG1<E	AS:i:0	XN:i:0	XM:i:0	XO:i:0	XG:i:0	NM:i:0	MD:Z:39	YS:i:-6	YT:Z:CP
HISEQ09:337:CA3UFANXX:7:2207:5913:20932	83	VIRSorter_Ga0164292_10000001-circular-cat_2	13221	42	151M	=	13055	-317	CAACCAGTTTTTCAAACGGTAAGCATAAAGCATGCCTACTGGACTCCCTATGACTCTGTAAATTATCGAAACCTTTCTCCTGCACCAGGGACAGTAGCTACTACAGAAGTAAAGACTTGGAACAACCAAGATAGGTTTGATCCAACAGCTA	BBBEGGGGGEFGGGGGGGGGGGGGGGFFCGGGGGGGGGGGGCFGGGGGGGGGFGGGGGGGGGGGGGGGGGGGGGGGGGGGGGGGGGGGGGGGGGGGEGGGGGGGGGGGGGGGGGGGGGGGGGGGGGGGGGGGGGGGGGGGGGGGGGCCCCC	AS:i:0	XN:i:0	XM:i:0	XO:i:0	XG:i:0	NM:i:0	MD:Z:151	YS:i:0	YT:Z:CP
HISEQ09:337:CA3UFANXX:7:2207:5913:20932	163	VIRSorter_Ga0164292_10000001-circular-cat_2	13055	42	151M	=	13221	317	TACAAATACCACTGATGCCCCATTAGAGGTGATAAATGAAGGTCCAGTTTTTATTGGAGCCGACATATCGGGCGCTAATATATCAAATTATAAGAACTATTTTTACAATAAGGGAATATTTAGATTTCCCGAAACATTGGCCAACAGGGTT	BBCCCGGGGGGGGGGFGGGGGGFGGGGGGGGGGGGGGGGEGGGGGGG>FGGGGFGGGGGGGGGGGGGGGGGAGGGGGGGGGGGFGGGGGFGGGEGGGGGGFGGGGGGGEGGGGF=FGGGGGGCGE=EGGGGGGGGGG.BBGGGGGGGGD<E	AS:i:0	XN:i:0	XM:i:0	XO:i:0	XG:i:0	NM:i:0	MD:Z:151	YS:i:0	YT:Z:CP
HISEQ09:337:CA3UFANXX:7:2207:18312:21728	83	VIRSorter_Ga0164292_10000001-circular-cat_2	44777	42	151M	=	44606	-322	TATTACAAGAGGTAAAAATGATCAAAAAGTTAGCTAACAAATTAAGCTCTCTTCTTCTTTCTTTTAAGAAAAAGAGTCCTAAATCTGCTCAAGATAAAGTCATCAATTCTATTATTGATAGAGCCACAAAAGACATTGCAGATGTCGCAGA	@GGGGGGGGGGGGGGDGFGGGGGGCFDGGGGGGGGGGGGGEGGGGGGGGGGGGGGGFGGGGGGGGGGGGGGGGGGGGGGGGGGGGGGGGGGGGGGGGGGGGGGGGGGGGFGGGGGGGGGGGGGGGGGGGGGGGGGGGGGGGGGGGGCCCCC	AS:i:0	XN:i:0	XM:i:0	XO:i:0	XG:i:0	NM:i:0	MD:Z:151	YS:i:0	YT:Z:CP
HISEQ09:337:CA3UFANXX:7:2207:18312:21728	163	VIRSorter_Ga0164292_10000001-circular-cat_2	44606	42	151M	=	44777	322	GCTTTGTCTGAGGCTATTAAAGAAGCTGCTGCAGATGGCTTTGCCTTGGTTTCTAGAGAAACTGGTGAGCGATATACACTAATTAAAGATTCTCAGCAGGGTAAATAATATTGTCCAATACTTGCTTTTTGCAAAAAAAAGGTGTATTATA	BCCCBGGGGGGGGGGGGGGGGGGGGGGGGGGGGGGGGGGGGGGGGGGGGGGGGGGGGGGGGGGGGGGGGGGGGGGGGGGGGGGGGGGGGGGGGGGGGGGGGGGGGFGGGGGGGGGGGGGGGGGGGGGGGGGGGGGFFGGGGGGGGGGGGEE	AS:i:0	XN:i:0	XM:i:0	XO:i:0	XG:i:0	NM:i:0	MD:Z:151	YS:i:0	YT:Z:CP
HISEQ09:337:CA3UFANXX:7:2207:6551:22086	99	VIRSorter_Ga0164292_10000001-circular-cat_2	21317	42	151M	=	21373	207	GGGACAAGACTTGTCCGCCATAGTTGACGGCATAGCTAGAAATGGTGAGCCGGGCGTTATTTGGATGGATATGTCCCGTAAGTATGGACGTCTTGCTGACCCCGCCAACAATAAGGATCATAGAGTTGCTGGGTTTAACCCTTGTGCCGAG	CCCCCGGGGGGGGGGGGGGGGGGGGGGGGGGGGGGGEGGGCGFGGGGGGGGGGGGGEBGGGGGGGGGGGGGGGGEGGGGGGGGGGGFCFGGGGGGGGGGGGGGGGGGGGGGGGGGGGGGGGGGGG8DGGGGGGCCBGGGGGGGGGGEGGGG	AS:i:0	XN:i:0	XM:i:0	XO:i:0	XG:i:0	NM:i:0	MD:Z:151	YS:i:0	YT:Z:CP
HISEQ09:337:CA3UFANXX:7:2207:6551:22086	147	VIRSorter_Ga0164292_10000001-circular-cat_2	21373	42	151M	=	21317	-207	TTATTTGGATGGATATGTCCCGTAAGTATGGACGTCTTGCTGACCCCGCCAACAATAAGGATCATAGAGTTGCTGGGTTTAACCCTTGTGCCGAGCAATCGCTTGAGTCATACGAATGCTGCACCTTAGTAGAGACTTACTTGGGTAGACA	GGGGGGGGGGGGGGGGGGGGGGGGGGGGGGGGGGGGGGGGGGGGGGGGGGGGGGGGGGGGGGGGGGGGGGFGGGGGGGGGGGGGGGGGGGGGGGGGGGGGGGGGGGGGGGGGGGGGGGGGGGGGGGGGGGGGGGGGGGGGGGGGGGCCCCB	AS:i:0	XN:i:0	XM:i:0	XO:i:0	XG:i:0	NM:i:0	MD:Z:151	YS:i:0	YT:Z:CP
HISEQ09:337:CA3UFANXX:7:2207:4936:23130	99	VIRSorter_Ga0164292_10000001-circular-cat_2	132148	42	151M	=	132275	278	TGGACAATCCATCTCCTAGAGGTTCCATATTCCAAATAGACTATGAAGATTCTATATTTAAGTTTAATGTAATTAAGCCGTCTAAAAAACAGGACTTAATAAAAGAAGTATAGTTACTATAAAGTGGTAAATAGTTTAATCTAGGAGGCAA	CCCCCFGGGGGGGGGGGGGGGGGGGGGGGGGGGGGGGGGGGGGGGGGGGGGGGGGGGGGGGGGGGGGGGGEGGGGGGGGFGGGGGGGGGGBFGGGGGGGGGGGGGGGGGGGGGGGGGGGGGGGGEGGGGGGGGGGEGGGGGGGGFFG;FGB	AS:i:0	XN:i:0	XM:i:0	XO:i:0	XG:i:0	NM:i:0	MD:Z:151	YS:i:0	YT:Z:CP
HISEQ09:337:CA3UFANXX:7:2207:4936:23130	147	VIRSorter_Ga0164292_10000001-circular-cat_2	132275	42	151M	=	132148	-278	TAAATAGTTTAATCTAGGAGGCAACAATGCCAGCATCAGGTACATCAACGGGAGCTATGGGTTTGATACCAAAAGCTAAAAGCTTAGCAAAAGGCTTGGGTTACAAAAAAGGTGCTGCACTTGCAGCAGGTGTAGTCGGTGCAGGTGCCAT	#GGG=EGGEGGGGGGGGGGGGGGGGGGGGEGGGGGGGGGGGGGGFGGGGGGGGGGGGGGGGGGGGGGGGGGGGGGGGGGGGGGGGGGGGGGGGGGGDGGGGGGGGGGGGGGGGGGGGGGGGGGGGGGGGGGGGGGGGGGGGGGGGGCCCCC	AS:i:0	XN:i:0	XM:i:0	XO:i:0	XG:i:0	NM:i:0	MD:Z:151	YS:i:0	YT:Z:CP
HISEQ09:337:CA3UFANXX:7:2207:8890:23699	99	VIRSorter_Ga0164292_10000001-circular-cat_2	104675	42	151M	=	104764	240	TTAAGTGTCCAAACTAATTTGCCATTTTCCCATTTAGCATTGACGGCTCCAGGATTACACCTAGATTCACGCCAAGCAATATAGGAAAAGACTTTAGGTGGCATAGCATACTGTTTAAAAGTAGGTTCATATTGAGGACAATAGAACTGAT	CBBCCGGGGGGGGGGGEGGGGGGGGGGGGGGGGGGGGGGGGGGGGGGGGBGGGGGGGGGGGGGGGGGGGGGGGGGGGGGGGGGGGGGGGGGGCGGGGCGGGGGGGGGGGGEGGGGGGGGGGGGFC=FDFGGGGEGGEGGGGGGGGGGGGGG	AS:i:0	XN:i:0	XM:i:0	XO:i:0	XG:i:0	NM:i:0	MD:Z:151	YS:i:0	YT:Z:CP
HISEQ09:337:CA3UFANXX:7:2207:8890:23699	147	VIRSorter_Ga0164292_10000001-circular-cat_2	104764	42	151M	=	104675	-240	GACTTTAGGTGGCATAGCATACTGTTTAAAAGTAGGTTCATATTGAGGACAATAGAACTGATCACCTATAGGTAACTTAGCTTTTAGTACAGTGTCTTTTTTAGCTTTTAGATAGGCGTTGTTTTTAATACAACCCCATCCATTGAATCCT	#GG?.?>.E@BB=GGGC=GGF=EGFGGGGGGFGGGGGGGGGGDGGGGEGGGGGGGGFFFGGGGGDGGGGGCGGGGGGGGEGGEGGGGGGGGGGGGGGGGGGGGFGGGGGGGGGGGGGGGGGGGGGGGGEGGCCGGGGGGGGEGGGGBCCCC	AS:i:0	XN:i:0	XM:i:0	XO:i:0	XG:i:0	NM:i:0	MD:Z:151	YS:i:0	YT:Z:CP
HISEQ09:337:CA3UFANXX:7:2207:10378:23932	99	VIRSorter_Ga0164292_10000001-circular-cat_2	129419	42	151M	=	129528	260	TAGGGGGTGCCATCTTATTCTTGATGATCTTAACCTTAGAAGTAATTCCAATTGGGTTTCCAGACTTATCCTTGATATCTTCCTTCTTACGAATGTCGATACGTACAGATGCTGCATACTTCAACGCCATGCCACCTGGAGTGGTCTCTGG	ABA=AEG>EBGGGGGGCGGGC>FGGGGCG@FEDFGGGFGGGGCGCDBFGGEGEGCGDGGGCF>DDGGGGGGGGGGGGGFGGG1FGGGGGFGE>CGGGG0CGG=FE8FGGD>F=FEF@DFGGD0CDG@CGGGG=EGGGGGB.@GGBBGGGE=	AS:i:0	XN:i:0	XM:i:0	XO:i:0	XG:i:0	NM:i:0	MD:Z:151	YS:i:0	YT:Z:CP
HISEQ09:337:CA3UFANXX:7:2207:10378:23932	147	VIRSorter_Ga0164292_10000001-circular-cat_2	129528	42	151M	=	129419	-260	TGCTGCATACTTCAACGCCATGCCACCTGGAGTGGTCTCTGGGTTGCCGAACATTATGCCAATCTTACTTCTTAATTGGTTAATGAATATAATAAGAGTTTTGTGTTCATTAGCTAGTCCGACAAGCTTACGCAATGCTTTTGACATCATG	3=@=GGGGGB6GAGGAEGGGGGGGG@F=GGGDF@G@FGGGF0GG>G@FBGGDFCGG@DDFCGGGGGGDF@GGFFFF@GGGGGGGGGEED>GCBEGGGGGFGGGCDD@GGGGEBEGE/BGGGBDGGCGGGGGGGDGGGEGEGGGGGEBBBAB	AS:i:0	XN:i:0	XM:i:0	XO:i:0	XG:i:0	NM:i:0	MD:Z:151	YS:i:0	YT:Z:CP
HISEQ09:337:CA3UFANXX:7:2207:3929:24059	99	VIRSorter_Ga0164292_10000001-circular-cat_2	135133	42	151M	=	135312	330	ATAGCGACCGCATCTACTCTCGAAGAGTTTATGAAAATTCCAGGGGCTACAGAAATGTTAGACGCAGTAAAAGCAAAAGCTGGCAGCGATAGTGTTATAGACGTTACTGAAATGTCTAGACAATATTTATCTGGAAAAATAACAGAAAGAA	CCCCCGGGGGGGGGGGGGGGGGGGGGGGGGGGGGGGGGGGGGGGGGGGGGGGGGGGGGGGGGGGGGGGGGGGGGGGGGGGGGGGGGGGGGGGGGGGGGGGGGGGGGGGGGGGGGGGGGGGGGGGGGGGGGGGGGGGGGGGGGGGGGGGGGG	AS:i:0	XN:i:0	XM:i:0	XO:i:0	XG:i:0	NM:i:0	MD:Z:151	YS:i:0	YT:Z:CP
HISEQ09:337:CA3UFANXX:7:2207:3929:24059	147	VIRSorter_Ga0164292_10000001-circular-cat_2	135312	42	151M	=	135133	-330	CCTCATAGAGCGTGGGTTCACTTCTTTGTTATCTCAAGAAAGCTTAATGAAAGCTGGAATAGTTGGGGAAGGCGTTAAACCTTTCAGTATTGAAAACATGGTTACATCAACAAATGTATTGGAACAAATGTATGATTCACCCGTTCCTGGT	BGGGEGGGGGGGGGGGGGGGGGGGGGGGGGGGGGGGGGGGGGGGGGGGGGGGGGGGGGGGGGGGGGGGGGGGGGGGGGGGGGGGGGGGGGGGGGGGGGGGGGGGGGGGGGGGGGGGGGGGGGGGGGGGGGGGGGGGGGGGGGGGGGCBCCC	AS:i:0	XN:i:0	XM:i:0	XO:i:0	XG:i:0	NM:i:0	MD:Z:151	YS:i:0	YT:Z:CP
HISEQ09:337:CA3UFANXX:7:2207:5312:24342	99	VIRSorter_Ga0164292_10000001-circular-cat_2	195193	42	151M	=	195328	286	ATTTCAAAAAAAGCAATAGGCACAGAGACTACTCAGATATACGATACAACTGCTCCAGATAGAGATCCTCAAGAATCACACACTGGTGTCCCTGGCGCTAAACCACTTCAAGGTTACACGGACACAATAGCATACCCAGGAACTGATAAAA	CCCCCGGGGGGGGGGGGGGGGGGGGGGGGGGGGGGGGGGGGGGGGGGGGGGGGGGGGGGGGGGGGGGGGGGGGGGGGGGGGGGGGGGGGGGGGGGGGGGGGGGGGGGGGGGGGGGGGGGGGGGGGGGGGGGGGGGGGGGGGGGGGGGGBGG	AS:i:-5	XN:i:0	XM:i:1	XO:i:0	XG:i:0	NM:i:1	MD:Z:118T32	YS:i:0	YT:Z:CP
HISEQ09:337:CA3UFANXX:7:2207:5312:24342	147	VIRSorter_Ga0164292_10000001-circular-cat_2	195328	42	151M	=	195193	-286	CCAGGAACTGATAAAATGCAGTCAGCTTCAAAGGGCAGCGAAATGGGTGGTCTTGGTAAACATTGGCAAAAAATGATGATGGACTCTCAGTATAGGGATATATCAGGAAGAATGCTAAGAGCCTTTCCAACTTATATGCTTTGGCTTATAG	GGGBGGGGGGGGGGGGGGGGGGGGGGGCGGGGGGGGGGGGGGGGGGGGGGGGGGGGFGGGGGGGGGFGGGGGGGGGGGGGGGFGGGGGGGGGGGGGGGGGGGGGGGGGGGGGGGGGGGGGGGGGGGGGGGGGGGGGGGGGGGGGGGBBBBB	AS:i:0	XN:i:0	XM:i:0	XO:i:0	XG:i:0	NM:i:0	MD:Z:151	YS:i:-5	YT:Z:CP
HISEQ09:337:CA3UFANXX:7:2207:12543:24569	99	VIRSorter_Ga0164292_10000001-circular-cat_2	74812	42	151M	=	74924	263	TATTCCCATCTTAAGATCTGTAACCACATCAGTGGTAGTGCCTTCGGGAATATCCTCAAGGAGTTTAAACCCTTCGGCATATTCTTGTTCTTGCTGGTCTTTATTATCTTCTGTTGACATTAGTAGTCACCCTATTCGATAAAGCTTCGTC	CCCCCGGGGGGGGGGGGGGGGGGGGGGGGGGGEGGGGGGGGGGGGGGGGGGGGGGGGGGGGGG@FGGGGGGGGGGGGGGGGGGGGGGGGGGGGGGGGGGGGGGGGGGGGGGGGGGGCFGGGEGGGGGGGGGFEGGGGGEF6AFGGGGGGG#	AS:i:0	XN:i:0	XM:i:0	XO:i:0	XG:i:0	NM:i:0	MD:Z:151	YS:i:0	YT:Z:CP
HISEQ09:337:CA3UFANXX:7:2207:12543:24569	147	VIRSorter_Ga0164292_10000001-circular-cat_2	74924	42	151M	=	74812	-263	GTTGACATTAGTAGTCACCCTATTCGATAAAGCTTCGTCAATTATCTGACCAAGATATTTAGTATCTTTGTAACCTTTGTCATACAAAACAGATATAATTGGCTTTGGATCAACGTGATTATAAGTTACCAGTTGAAGATTTAAAACATCG	=GGGGGGGGGGGGGGGGGGGGGGGGGGGGGGGGGGGGCGGGGEGGGGGGGGGGGGGGGGGGGGGGGGGGGGGGGGBGEGGGGGGGGGGGGFGGGGGGGGGGGGGGGGGGGGGGGGGGGGGGGEGGGGGGGGGGGGGGGGGGGGGGGBCCCC	AS:i:0	XN:i:0	XM:i:0	XO:i:0	XG:i:0	NM:i:0	MD:Z:151	YS:i:0	YT:Z:CP
HISEQ09:337:CA3UFANXX:7:2207:2739:24754	83	VIRSorter_Ga0164292_10000001-circular-cat_2	153311	42	151M	=	153168	-294	GTTATGACATCGTAATGCTTGGTGACGGTGAGGGTATCACAGTTGCTAAGAACGTTAGACTTGCTCGCAACTACGAGGTTGGTGTGGTTAACACCATCTAATCTTAGGAAAGTTATAGTTACGACTATCCTAGTGACAGGGGAGTGGCTTT	#GGGGBGEBGGGGGGGGGGEGGGGGGGGGGGGCGGGGGGGGGGGGFGGGGGGGGGGFGGGGGGGGGGGGGGGGGGGGGGGGGGGGGGCFGGGGGGGGGGGGGGGGGGGGGGGGGGGGGGGGGGGGGGGGGGGGGGGGGGGGGGGGGCBCCC	AS:i:0	XN:i:0	XM:i:0	XO:i:0	XG:i:0	NM:i:0	MD:Z:151	YS:i:0	YT:Z:CP
HISEQ09:337:CA3UFANXX:7:2207:2739:24754	163	VIRSorter_Ga0164292_10000001-circular-cat_2	153168	42	151M	=	153311	294	TAAGAGTGGTGCAACTGCAGCTAAGTCAGATCTTTTCTTGATCGACCGCAATGAAGTAGGAACTATCCTCGTCAAGGATGACATGAGCACAGATCAGTTCGATGATCCTAGCCGTGACATTCGTCAGATGAAGATGAAAGAGCGTTATGAC	B@BBBGGGGGGGGGGCGGGGGGGGGGGGGGGGGGGGGGGGGGGGGGGGGGGGGGGGGGGGGGGGGGGGGGGGGGGGGGGGGGGFGGGGGGGGGGGGGGGGGEGGGGGGGGGGGGGGGGGGFEGGGGGGGGGGEEGGGGE=@EBGGGGGGG#	AS:i:0	XN:i:0	XM:i:0	XO:i:0	XG:i:0	NM:i:0	MD:Z:151	YS:i:0	YT:Z:CP
HISEQ09:337:CA3UFANXX:7:2207:9887:25463	99	VIRSorter_Ga0164292_10000001-circular-cat_2	156679	42	151M	=	156790	262	AACAATAGCAACTGGTGTATGGAATGGCACGGCAATAGCCATAGCTAACGGTGGAACCGGCTCTACAAGTGCTGGAGACGCTCGTACGGCTCTTGGAGTAGCAATTGGCTCTGATGTACAGGCTTACAACGCTACGCTTGCTGCAGTGGCT	CCCCCGGGGGGGGGGGGGGGGGGGGGGGGGGGGGGGGGGGGGGGGGGGGGGGGGGGGGGGGGGGGGGGGGGGGGGGGGGGGGGGGGGGGGGGGGGGGGGGGGGGGGGGGGGGGGGGGGGGGGGGGGGGGGGGGGGGGGGGGGGGGGGGGGB	AS:i:0	XN:i:0	XM:i:0	XO:i:0	XG:i:0	NM:i:0	MD:Z:151	YS:i:0	YT:Z:CP
HISEQ09:337:CA3UFANXX:7:2207:9887:25463	147	VIRSorter_Ga0164292_10000001-circular-cat_2	156790	42	151M	=	156679	-262	TGATGTACAGGCTTACAACGCTACGCTTGCTGCAGTGGCTGGTGGAACATATACTGGCGATGACAGCATTACTACACTTGGAACAATTACCACTGGTACTTGGACTGGTACAGCAATCGCCATCGCTAACGGTGGTACTGGATCAACAACT	GGGGGGGEGGGGGGGDGGGGGGGGGGGGGGGGGGGGGGGGGGGDGGGGGGGGGGGGGGGGGGGGGGGGGGGGGGGGGGGGGGGGGGGGGGGGGGGGGGGGGGGGGGGGGGGGGGGGGGGGGGGGGGGGGGGGGGGGGGGGGGGGGGCCCCC	AS:i:0	XN:i:0	XM:i:0	XO:i:0	XG:i:0	NM:i:0	MD:Z:151	YS:i:0	YT:Z:CP
HISEQ09:337:CA3UFANXX:7:2207:9967:25851	99	VIRSorter_Ga0164292_10000001-circular-cat_2	77719	42	151M	=	77829	261	ATAAGAGTTTGTTTCTTTCTGAACAGGAATAAACATAGCATCTTGCGCAATTTCTTCTTCGGTAAATTGTATGGAAAGATCAATCAAAAACCTGTTGAAGAGAGCATTAGCTTCTATGTTTAAGTTATCGTTTTCAATTTGAATTTGAGAA	CCCCCGGGGGGGGGGGGGGGGGGGGGGGGGGGGGGGGGGGGGGGGGGGGGGGGGGGGGGGGGGGGGGGGGGGGGGGGGGGGGGGGGGGGGFGGGGGGGGGGGGGGGGGGGGGGGGGGGGGGGGGGGGGGEFGGGEGGGGGGGGGGGGGGGB	AS:i:0	XN:i:0	XM:i:0	XO:i:0	XG:i:0	NM:i:0	MD:Z:151	YS:i:0	YT:Z:CP
HISEQ09:337:CA3UFANXX:7:2207:9967:25851	147	VIRSorter_Ga0164292_10000001-circular-cat_2	77829	42	151M	=	77719	-261	CTTCTATGTTTAAGTTATCGTTTTCAATTTGAATTTGAGAATATTTAAGTTCAGAATAAACATTTAAATTATTATCGTAGATTTTATAATAATAAGTTCCATCATAAGAACGAAATCTAGAAAGATAATAATCAGTATCTACATCTACAGC	#GGGGGGGGCGGCGGGGGGFGGGGFGGGGGEGGGGGGGGGGGGGGGGGGGGGGGGGGGGGGGGGGGGGGGGGGGGGGGGGGGGGGGGGGGGGGGGGGGGGGGGGGGGGGGGGGGGGGGGGGGGGGGGGGGGGGGGGGGGGGGGGGGCCCCC	AS:i:0	XN:i:0	XM:i:0	XO:i:0	XG:i:0	NM:i:0	MD:Z:151	YS:i:0	YT:Z:CP
HISEQ09:337:CA3UFANXX:7:2207:15061:25778	99	VIRSorter_Ga0164292_10000001-circular-cat_2	178843	42	151M	=	178914	222	AGATATTGCAAGAATCTGGTTTTTCTTCAGCTAAAAAAGCTAAAAATGTTTTAGAATCAAAAAGGCAACAAGCTTCTGAAGTAAGAAGCTTAATGAAAGCCTTTGTTTTGGCTACTATATCTACATACTCTGCTGAAGATTTAGACGATAT	CCCCCGGGGGGGGGGGGGGGGGGGGGGGGGGGGGGGGGGGGGGGGGGGGGGGGGGGGGGGGGGGGGGGGGGGGGGGGGGGGGGGGGGGGGGGGGFGGGGFGGGGGGGGGGGGGGGGGGGGGGGGGGGGGGGGGGGGEGGGGGGGGGGGGGG	AS:i:0	XN:i:0	XM:i:0	XO:i:0	XG:i:0	NM:i:0	MD:Z:151	YS:i:0	YT:Z:CP
HISEQ09:337:CA3UFANXX:7:2207:15061:25778	147	VIRSorter_Ga0164292_10000001-circular-cat_2	178914	42	151M	=	178843	-222	GCTTCTGAAGTAAGAAGCTTAATGAAAGCCTTTGTTTTGGCTACTATATCTACATACTCTGCTGAAGATTTAGACGATATGACTTATACAAAGTTGGCAGAAAACGTAGCTTTGTCTGAAAAAATAATAGAAATTAAACAAAATATTCTTG	FGGGFGGGGGGGGGGGGCFGGGGGGEGGGGGGGGGGGGGGGGGGGGGGGGGGGGGGGGGGGGGGGGGGGGGGGGGGGGGGGGEGGGGGGGGGGGGGGGGGGGGGGGGGGGGGGGGGGGGGGGGGGGGGGGGGGGGGGGGGGGGGGGCCCCC	AS:i:0	XN:i:0	XM:i:0	XO:i:0	XG:i:0	NM:i:0	MD:Z:151	YS:i:0	YT:Z:CP
HISEQ09:337:CA3UFANXX:7:2207:15189:26521	99	VIRSorter_Ga0164292_10000001-circular-cat_2	73462	42	151M	=	73625	314	ATATAGAATCTATAGTTCTATCATTCAGGTATATGAGCTCCATTTTTGTTGCCTTTCTTATATATAAATTGGTACACTTGTAAGATATCTTCCTTAAAGGAAGCTTGAGCAGATTCTCCAGATTTTAAAACATAATTTAGAGAATACAATG	CCCCCGGGGGGGGGGGGGGGGGGGGGGGGGGGGGGGGGGGGGGGGGGGGGBEGGGGGGGGGGGGGGGECDGEGGGGGFGGGGGGGGGGCGECFGF>@0>DGGGGCGBGGCGED@FCGG>DGGFGGGDCFDEB@FGD>FGGGEGGGGGGGFG	AS:i:0	XN:i:0	XM:i:0	XO:i:0	XG:i:0	NM:i:0	MD:Z:151	YS:i:0	YT:Z:CP
HISEQ09:337:CA3UFANXX:7:2207:15189:26521	147	VIRSorter_Ga0164292_10000001-circular-cat_2	73625	42	151M	=	73462	-314	AACTACCTAGCCAATTAAGTTTTTGTTTATAATCTTTCATTTTGACATCAGTGCCAAAAAGATTAGATAAAACAGTATTTCCTATTGGACATATAATTTTAGGATTCATAATATGAATCTCATTATGAAGATATGGCAAACAGTTGTCTAT	GGGGGGGEEG=GGGGGGGGGGGGGGGGGGGGGGGGGGGGGFGGGGGGGGGGGF>GGGGGGGGGGGGGGGGGGGGGGGGGGGGGGGGGGGGGGGGGGGGGGGGGGGGGGGGGGGGGGGGGGGGEGGGGGGGGGGGGGGGGGGGGGGGCCCBC	AS:i:0	XN:i:0	XM:i:0	XO:i:0	XG:i:0	NM:i:0	MD:Z:151	YS:i:0	YT:Z:CP
HISEQ09:337:CA3UFANXX:7:2207:20367:27723	99	VIRSorter_Ga0164292_10000001-circular-cat_2	119183	42	151M	=	119310	278	CAATGAGGACAGTCCAGAAAACTGTTCCATCCCCCTTGTTGTTAGGCGCTGGTGCTGTGTTGACGTACAGGTACGTCTTTTTTGTTTCTGACATGACAACCTCCAAGTTGTATGTAAGATGCGGATGTACAGAATGCACATACGACTACTA	BBCBBFGEGGGGGGGGGGGGGGGGGGGGGGGGGGGGGGGGGGGGGGGGGGGGFGGGGDEGGGGGGGGGGGGGGGGGGGEFGEGGGGGGGGCDGGGGGFGGGGGGFGGECFGGGCGGFGGC@FGGGGGGCEEGGDBGGGGGGG=GBGGGGG#	AS:i:0	XN:i:0	XM:i:0	XO:i:0	XG:i:0	NM:i:0	MD:Z:151	YS:i:0	YT:Z:CP
HISEQ09:337:CA3UFANXX:7:2207:20367:27723	147	VIRSorter_Ga0164292_10000001-circular-cat_2	119310	42	151M	=	119183	-278	TACAGAATGCACATACGACTACTATTTACTCGTTACAGGAGCTGTTAAGCCACTGTTGACCACACCAAAAGGTGCTGAGGTTGTAATCTAGTTACTACCCATAAAAGAAAAACCACACTGGATGTGTGGCTCTTCTTGACCGTTATAAATG	#C.GGGGGGGGBGGG@GBBEDGGGGGBCDFBGGGGGGGGFGFDDEGGGDGGGGGGGGFFBGGGF<GGGCGGGGGGGGGDFGGGGGGCGGGGGGGGGGFGGGGGEGGGGGGEGGGGGCGGGGGGGGGGGGGEGGGGGGGGGGGGGGGCBCCC	AS:i:0	XN:i:0	XM:i:0	XO:i:0	XG:i:0	NM:i:0	MD:Z:151	YS:i:0	YT:Z:CP
HISEQ09:337:CA3UFANXX:7:2207:14254:27958	83	VIRSorter_Ga0164292_10000001-circular-cat_2	39206	42	151M	=	39062	-295	ACAAAATGCAGATCATGCTCAGGTAGATACGATCCCGATGGTACAACAGACCCTGATTTAGATGATTTTTGCGACTGTAAAAATGGAAATTTAAGATGGAAAACCAAGCAGGGTAAGCTTCTGATGACTAGGTTTAAAACAAATCCTTTTA	GGGGGGGGGEGGGGGGGGGGFGGGGGGGGGGGGGGGGGGGGGGGGGGGGGDFFGGGGGGGGGGGGGGGGGGGGGGGGGGGGGGGGGGGGGGGGGGGGGGGGGGGGGGGGGGGGGGGGGGGGGGGGGGGGGGGGGGGGGGGGGGGGGCCCCC	AS:i:0	XN:i:0	XM:i:0	XO:i:0	XG:i:0	NM:i:0	MD:Z:151	YS:i:0	YT:Z:CP
HISEQ09:337:CA3UFANXX:7:2207:14254:27958	163	VIRSorter_Ga0164292_10000001-circular-cat_2	39062	42	151M	=	39206	295	CACTTCTATAAAACAAAAAGAAAAATTAGAAGAGATATTAAAGGAGATTGTGTGACCATAAAAGGAACTTATAAGAACCCAACAGAAAATCCTTGTTGGGTATTCTGCTCCTCTTGTAACAGATGTCAAGACAAAGGCAGATACACAAAAT	BCCBBGGGGGGGGGGGGGGGGGGGGGGGGGGGGGGGGGGGGGGGGGGGGGGGGGGGGGGGGGGGGGGGGGGGGGGGGGGGGGGGGGGGGFGGGGGGGGGGGGGGGGGGGGGGFGGGGGGGGGGGGGGGGGGGGGGGGGGGGGGGGGGGGB#	AS:i:0	XN:i:0	XM:i:0	XO:i:0	XG:i:0	NM:i:0	MD:Z:151	YS:i:0	YT:Z:CP
HISEQ09:337:CA3UFANXX:7:2207:19288:27753	99	VIRSorter_Ga0164292_10000001-circular-cat_2	41747	42	151M	=	41774	178	GTTCATGTCCCTCTTTGTGAAGGATAACTTTATAAGATTTAATTTAATGAAAAACAAATTGAATCAAGCCGGATACAAGCACGTAAACGAATGCATGCGACGGAATAAACTATATGACAAAAAGATACTGCACAGATGAGGACGTTAGGCA	CBCCCGGGGGGGGGGGGGGGGGGGGGGGGGGGGGGGGGGGGGGGGGGGGGGGGGGGGGGGGGGGGGGGGGGGGGGGGGGGGGGGGGGGGGGGGGGGGGGGGGGGGGGGGGGGGGGGGGGGEF8CGGEGGGEGEGGGGGEE;@C>DBGGEGB	AS:i:0	XN:i:0	XM:i:0	XO:i:0	XG:i:0	NM:i:0	MD:Z:151	YS:i:0	YT:Z:CP
HISEQ09:337:CA3UFANXX:7:2207:19288:27753	147	VIRSorter_Ga0164292_10000001-circular-cat_2	41774	42	151M	=	41747	-178	CTTTATAAGATTTAATTTAATGAAAAACAAATTGAATCAAGCCGGATACAAGCACGTAAACGAATGCATGCGACGGAATAAACTATATGACAAAAAGATACTGCACAGATGAGGACGTTAGGCAGACGGTCCAAATGACATTCTTTCAGTG	#EBGGGGGGGGGGGGBBBGD/GGGGGGGGGGGGGGGGGGGGGGGGGGGGGGGGGGGGGFGGGGGFGGGGGGGGGGGGGGGGGGGGGGGGGGGGGGGGGGGGGGGGGGGGGGGGGGGGGGGGGGGGGGGFGGGGGGGGGGGGGGGGGCBCCC	AS:i:0	XN:i:0	XM:i:0	XO:i:0	XG:i:0	NM:i:0	MD:Z:151	YS:i:0	YT:Z:CP
HISEQ09:337:CA3UFANXX:7:2207:9385:28356	99	VIRSorter_Ga0164292_10000001-circular-cat_2	124824	42	151M	=	125003	330	CTGGTACCATGATGATACCCCCTTTCTCCATGGTTTCACCCATGGGTAAAGGCGCACACCGGGTTGGTGCACGACTTGGCAACCTTGCGGCTACCCATAAAAGAAAAACCCAGGAACTGACCCTGGGTTATCTTTACGAGTTTTACATCAA	CCCCCGGGGGGGGGGGGGGGGGGGGGGGGGGGGGGGGGGGGGGGGGGGGGGGGGGGGGGGGGGGGGGGGGGGGGGDGGGGGGGGGGGGGGGGGGGGGFGGGGGGGGGGGGGGGGGGGGGGGGBGGGGEGGGGGGGGGGGGGGGGGGGG=GG	AS:i:0	XN:i:0	XM:i:0	XO:i:0	XG:i:0	NM:i:0	MD:Z:151	YS:i:0	YT:Z:CP
HISEQ09:337:CA3UFANXX:7:2207:9385:28356	147	VIRSorter_Ga0164292_10000001-circular-cat_2	125003	42	151M	=	124824	-330	CTTCGATATCCTTTGTAGGAAGAACTTTAATTGAATAAAGATCATCTGCAAAGAGACTGATGTATCCACCTTCTTGGGCAACGGCCTGCAAATCATGCACCCCCATAGGGACACAGACATACATGTCGTTTGGCAACGATACCAATGGATG	BGGGGGGGGEG@=GGGGGGGGGGGGGGGGGGGGGGGGGGGGGGGGGGGGEFGGGGGGGGGGGGGGGGGGGGGGGGGGGGGGGGGGGGGGGGGGGGGGGGGGGGGGGGGGGGGGGGGGGGGGGGGGGGGGGGGGGGGGGGGGGGGGGCCCCC	AS:i:0	XN:i:0	XM:i:0	XO:i:0	XG:i:0	NM:i:0	MD:Z:151	YS:i:0	YT:Z:CP
HISEQ09:337:CA3UFANXX:7:2207:14214:28910	83	VIRSorter_Ga0164292_10000001-circular-cat_2	152651	42	151M	=	152643	-159	CAGAGCAGGCATTAGCCTTCGCAAAGCAGATTGAGGGTAAGGTATCCAAGAAGGGTGTCAAGCTGTCATTCACTGAAGAAGTCATTGCCGATTCATTATGGGACATCGTAGGTCTCCATGTAAGAGCTGCAGGACGCGCTATGGCACGTCT	EG@B@.G@GE@@6B@ADGC.=GEDD@86EGGFC0GGGF@DGGGFC00GGGC080EGGGGCBC0<0CBE0GGGGDGCGCCCGGGGGCBF=@F1GCGGEFFGGGFGGGGD>GGG@GGGCCFDF@:FF@B1GGG<BEBBGC;1G>>FE?A?A?B	AS:i:-3	XN:i:0	XM:i:1	XO:i:0	XG:i:0	NM:i:1	MD:Z:64T86	YS:i:0	YT:Z:CP
HISEQ09:337:CA3UFANXX:7:2207:14214:28910	163	VIRSorter_Ga0164292_10000001-circular-cat_2	152643	42	151M	=	152651	159	AGAATATCCAGAGCAGGCATTAGCCTTCGCAAAGCAGATTGAGGGTAAGGTATCCAAGAAGGGTGTCAAGCTTTCATTCACTGAAGAAGTCATTGCCGATTCATTATGGGACATCGTAGGTCTCCATGTAAGAGCTGCAGGACGCGCTATG	::3AAFGEF@FGGDDBB/@B@GDGCCFG@/FCGDG:=:=1<C<C/ECFGCGGGG@CEGB@GDGDGGGGCCGD1EGDFCFCGCG0BFCGFGGEGGEC0CEGG0FGG>D0FGGGEG=.8@FB@C@080CFC0CF@..@.@BBGB;>C8G8AD6	AS:i:0	XN:i:0	XM:i:0	XO:i:0	XG:i:0	NM:i:0	MD:Z:151	YS:i:-3	YT:Z:CP
HISEQ09:337:CA3UFANXX:7:2207:2766:29082	83	VIRSorter_Ga0164292_10000001-circular-cat_2	182258	42	9M2D142M	=	182198	-213	AATGCTTATATCATTCAGGAGAACAACTCAAAGTTACAGAACACCAAAAGCTGTTATAAAAGAATTTGAAAGAAAAAATTCAGGATTCTTAATCAACAATATAGATGGAACAGACATTGCGTTGAGCGATATTACTTCAGAGTCTCAACTT	EGB.=GGGGGCFC98090DGF@<0GFC0>GEFFDGG=0FBF0</:000F0BD>GG>F000G=0EGGGEGGFC/GFGCGGEG@@F1C11E:@<>:CEDFCCGFGGF1=<11EGGGD>GG>F1GGGGGGGGF1GFCGGGD@DCEGGD1A<3AA	AS:i:-17	XN:i:0	XM:i:2	XO:i:1	XG:i:2	NM:i:4	MD:Z:9^GA14G13G113	YS:i:-11	YT:Z:CP
HISEQ09:337:CA3UFANXX:7:2207:2766:29082	163	VIRSorter_Ga0164292_10000001-circular-cat_2	182198	42	69M2D69M	=	182258	213	CCTAGATTTGGTGTAGTCGATCAAGCAGGAAATGTAGTACACGATCATAAATCAGTCCTTAATGCTTATATCATTCAGGAGAAGAACTCAAAGTTACGGAACACCAAAAGCTGTTATAAAAGAATTTGAAAGAAAAAA	::AAA;FF;11E;F1ECB>;;EGC1F1=@G11EFCFDF@EC@C9FF<:F><DGC@G>FGGG111:1::CFF@11::1:118:EFGE0E@GE@0:B0CF//8/:EF0F@@F000;;F@@GFD00<C6C=0FEG@;FG@A	AS:i:-11	XN:i:0	XM:i:0	XO:i:1	XG:i:2	NM:i:2	MD:Z:69^GA69	YS:i:-17	YT:Z:CP
HISEQ09:337:CA3UFANXX:7:2207:6593:29629	83	VIRSorter_Ga0164292_10000001-circular-cat_2	152809	42	151M	=	152660	-300	CAGATTGCATTGAGCCGCTTTAAAGATGCTGCAACAATCGTTTTTGACAATGATGACGCAGCATATGACGACACAACCGGTCTCGGTATCGACGGCAATGCCAACGACACCATTCGTTGGGATGACGTCGTTGACATGGCAGCAGTGCTCA	6GGGGBE=GGGGDGG:EBGGDGGGEGEED@DGEE<GEGGGGGGGGGGGGEGGGGGGDFGGGGGCGGGGGGBGFADCGGGGGGGGGGGGGGGGGCGGGGGGGGGGGGEBFGGBGGGGGGGGGGGGGGGGGGGGGGGGGGGGGFCGDEBCBCB	AS:i:0	XN:i:0	XM:i:0	XO:i:0	XG:i:0	NM:i:0	MD:Z:151	YS:i:0	YT:Z:CP
HISEQ09:337:CA3UFANXX:7:2207:6593:29629	163	VIRSorter_Ga0164292_10000001-circular-cat_2	152660	42	151M	=	152809	300	CATTAGCCTTCGCAAAGCAGATTGAGGGTAAGGTATCCAAGAAGGGTGTCAAGCTTTCATTCACTGAAGAAGTCATTGCCGATTCATTATGGGACATCGTAGGTCTCCATGTAAGAGCTGCAGGACGCGCTATGGCACGTCTCAAGGAGCA	CCCCCGGGGGGGGGGGGGGGGFGFFGGG>CGGGGGGGGGGGGGGGGGGGGGGGGCGGGGFGGGGDEGGGGGGFGGGGGGGGGGGEBFGGGGGGGGGGGGGGGGGGGFGG>FFGCGGGGFGGGGG>FAGGG.:BCGGEGGGBGEGGGGGGG:	AS:i:0	XN:i:0	XM:i:0	XO:i:0	XG:i:0	NM:i:0	MD:Z:151	YS:i:0	YT:Z:CP
HISEQ09:337:CA3UFANXX:7:2207:3777:30005	83	VIRSorter_Ga0164292_10000001-circular-cat_2	147242	42	151M	=	147121	-272	GGGTTGGCAAATTGTTGGAGAAAATCTAGAAGATGTAGCCTACTTATATCAGAGAATAGACTATATGGAAATGGCTATGAGAAGGCCGTTTTTAGATTTTCTTATTGATTTATCTGATCAATTATTTAAATTTTCAAACGTATTTATAGTT	##F6@CC@F@GGFF80DCGGGD80@=0E00E00G>GE0;:::000000@:E000B@GGGF0F@DE:1GGGGGFEGGGDGGGGGE<GGBDGFE1::EGF:F1E1EGF1EF>CGGGGGGGCEGEGEGFGGGBGGGGGDDFEGGGGG@GBBB=A	AS:i:-6	XN:i:0	XM:i:2	XO:i:0	XG:i:0	NM:i:2	MD:Z:26C5C118	YS:i:-6	YT:Z:CP
HISEQ09:337:CA3UFANXX:7:2207:3777:30005	163	VIRSorter_Ga0164292_10000001-circular-cat_2	147121	42	151M	=	147242	272	ACACTGGAAGAACTAACTTTGAACCTTCTCCATATAACTTTGATAGAATAATACAGGCAATAGATACTGACTCGTATGTCAAGCAGGCCATGGCTAAATACCAGGATCTGTTTTGGAAAGAGGGCTGGCAAGTTGTTGGAGAAAATCCAGA	CBBBCGGGGGGGGDGGGGGGGGE>GGGCF@FGGGGGGGGC1:1FEEBGGGGGGGGGGGE>CGGGGGGGGFG@B:=9:@EFGFGGGGEBGEFG>FFGGGGGGGGGGGGGGGFBFGGD088C080..6:.CFG0::=00:@GEGG6>B.>E=6	AS:i:-6	XN:i:0	XM:i:2	XO:i:0	XG:i:0	NM:i:2	MD:Z:124T6A19	YS:i:-6	YT:Z:CP
HISEQ09:337:CA3UFANXX:7:2207:7637:30465	99	VIRSorter_Ga0164292_10000001-circular-cat_2	105829	42	151M	=	105964	286	TAAGCTTTGGTGTTTACATTTCCGTAGATGCGTCAATTGTCATGCTGCCACTGCTGCTGCTGTTAACAGCGTTAGTGCCAGATGGATTAACTTTATATACGCCTCTACGAACTTGAGAGAATCTAGAAGAATTCTTTCGCATGTAGATGTA	CCCCCGGGGGGGGGGGGGGGGGGGGGGGGGGGGGGGGGGGGGGGGGGGGEGGGEEGGGGGFGGGGGGGGGGGGGGGGGGGGGGEGFEGGGGGGGGGGEGGEDGGGEGCGFGAF=@DGEGGC8FGGGGG=GGCGGBGGGGDBBDEGBBGGG9	AS:i:0	XN:i:0	XM:i:0	XO:i:0	XG:i:0	NM:i:0	MD:Z:151	YS:i:0	YT:Z:CP
HISEQ09:337:CA3UFANXX:7:2207:7637:30465	147	VIRSorter_Ga0164292_10000001-circular-cat_2	105964	42	151M	=	105829	-286	TTCGCATGTAGATGTAAACGTTTTGAACAGTGCAGCCAATTTCTGTTGCAAGTTGAGCAACAGTGATTTCAGTTCCGTTGCTGTACTTGGTATTGATGAGCTGTTCAATAGCATTTGTTTTTCCTCTTGGCATTTTGGTACTCCTCTATGA	DGGGEGGGGEBGGGGBBBDGGGGGGG@EGGGGBFF@EDGGFDGGGGGGGGGGGGGFEDFGGFGGFGGGGGGGGGFGGGGGGGGGGGGEEGEGGGEGGGGGGGGGGGGFGGGGGGGGGBGGGGGGGGGFGGGGGGGGGGGGGGGGGGCCCCC	AS:i:0	XN:i:0	XM:i:0	XO:i:0	XG:i:0	NM:i:0	MD:Z:151	YS:i:0	YT:Z:CP
HISEQ09:337:CA3UFANXX:7:2207:20568:31990	99	VIRSorter_Ga0164292_10000001-circular-cat_2	198992	42	151M	=	199083	242	GAAACGGAAGAACAGTTGGCGAAGCTCAAAATATTTGGGACCAATTTAGATATGGATATCATAATTATTATTCAACAAAAAATATATGGAAAGCCATATATAACTTAGATCCAGATGACGACAAAGAGTCAACTGATATGATATTCAAATT	BBCC0;;;FGCGBGFFFGFGGGGGGGGGFGGGGGGGGEDGGGGGEGEGGGGGGGGGEGCGEGGGFGGGD1=CC1F1<CGGGEEFGEG>CBFDB0;FDFGGGGGG0;CB@GD0F>GEGGG>FGGGGGGGG=DGEGGE=B/=EBG.C69B@CE	AS:i:-7	XN:i:0	XM:i:2	XO:i:0	XG:i:0	NM:i:2	MD:Z:69C76C4	YS:i:-3	YT:Z:CP
HISEQ09:337:CA3UFANXX:7:2207:20568:31990	147	VIRSorter_Ga0164292_10000001-circular-cat_2	199083	42	151M	=	198992	-242	AGCCATATATAACTTAGATCCAGATGACGACAAAGAGTCAACTGATATGATATTCCAATTATTAAGTAGTAAAACAGAAGACTTTTTGCAGGACTTTAATACAGTGGGTCGTACAAAAGAATTTGAAACATTACTTGGTGCTGACTGGGTG	A-CF@5/GGGF9@@CCFF00GGGGB@F.FC0GCGG@CGGGGGGG>GGEGGGGGFEGGGEGGGGGGGGGGDGECGGGGGGFGGGGGGGGGFECFDGGGG>GGDGGG>GGBFE=1GGGGCGGGFGGGGGGGG@FFDG@BGGGGFCF?0B@BBB	AS:i:-3	XN:i:0	XM:i:1	XO:i:0	XG:i:0	NM:i:1	MD:Z:112T38	YS:i:-7	YT:Z:CP
HISEQ09:337:CA3UFANXX:7:2207:10496:35372	83	VIRSorter_Ga0164292_10000001-circular-cat_2	61158	42	151M	=	61133	-176	CGGTGCTGGCTTTCCGTACCCTTACCTTGCCCTTAGGTGTTTCTTTTGGTTTACCGCCATCAACATCAGTAATTTCTTTAACTGTCTCTTTAGCTTTATCTTCAGCAATTCCTTCTATTTTTTCTTGAGCTTTTTCTTGAAGAGCCTCTTG	GBBGGGGGGGGGG>DDBEGGEEGGGGGGDGGGGGGGGGGGGGGGGGGFGGGGGGGGGFGGGGGGGGGGGGGGFGGGGGGGFGGGGGGGGGGGGGGGGGGGGGGGGGGGGGGGGGGGGGGGGGGGGGGGGGGGGGGGGGGGGGGGGGCCCCC	AS:i:0	XN:i:0	XM:i:0	XO:i:0	XG:i:0	NM:i:0	MD:Z:151	YS:i:0	YT:Z:CP
HISEQ09:337:CA3UFANXX:7:2207:10496:35372	163	VIRSorter_Ga0164292_10000001-circular-cat_2	61133	42	151M	=	61158	176	CTGCAGTCGGAGTAGTGGAAACGTGCGGTGCTGGCTTTCCGTACCCTTACCTTGCCCTTAGGTGTTTCTTTTGGTTTACCGCCATCAACATCAGTAATTTCTTTAACTGTCTCTTTAGCTTTATCTTCAGCAATTCCTTCTATTTTTTCTT	BBBBCGGGGGGGGGGGGGGGGGGGGGGGGGGGGGGGGGGGGGGGGGGGGGGGGGGGGGGGGGGGGGGGGGGGGGGFGGGGGGGGGEGGGGGGGGGGGGGGGGGGGGGGGGGGGGGGGGGGGGGGGGG=DG=DEGGGEGEGG=BGGGG@@EG	AS:i:0	XN:i:0	XM:i:0	XO:i:0	XG:i:0	NM:i:0	MD:Z:151	YS:i:0	YT:Z:CP
HISEQ09:337:CA3UFANXX:7:2207:1589:35633	83	VIRSorter_Ga0164292_10000001-circular-cat_2	158998	42	151M	=	158882	-267	CTAACGTCATAACAAATGCTCAAACTGCAAGTTACACATTGGTTTTGGCTGACAAAGATAAACTTGTCGAAATAAGCAACGCATCAGCTAACACTCTAACTGTTCCAGCAAACTCTTCAGTAGCTTTCCCTATTGGAACACAAATGACAAT	>EGGGGGGGEGGGGGGFGGEGGGGGCGGGGGGGGGGGGGGGGGGGFBGCGGGEGGGGGGGGGGGGGGGGGGCGGGGGGGGGGGGGGGGGGGGGEGGGGGGGGGGGGGFGGGGGGGGGGGGGGGGGGGGGGGGGGGGGGGGGGGGGGCCCCC	AS:i:0	XN:i:0	XM:i:0	XO:i:0	XG:i:0	NM:i:0	MD:Z:151	YS:i:0	YT:Z:CP
HISEQ09:337:CA3UFANXX:7:2207:1589:35633	163	VIRSorter_Ga0164292_10000001-circular-cat_2	158882	42	151M	=	158998	267	ACCATTTTTAACGCTTTCAACAAGTACATCAACAACTGATGCAAGAATTTTTTGGGATTCTACAAATAAAAAAATAAGAGTAGGCAATGGAACAATATCATTAGACTTTGCTTCTTCTAACGTCATAACAAATGCTCAAACTGCAAGTTAC	CCCCBGGGGGGGGGGGGGGGGGGGGGGGGGGGGGGGGGGGGGGGGGGGGGGGGGGGGGGGGGGGGGGGGGGGGGGGGGGGDGCEGGGFEGGGGGDFG>FGGGGGDBGGGGGGGGEGGGEGGBG=GGGGGGGGGBGGGGGBB@B.CEBCBG#	AS:i:0	XN:i:0	XM:i:0	XO:i:0	XG:i:0	NM:i:0	MD:Z:151	YS:i:0	YT:Z:CP
HISEQ09:337:CA3UFANXX:7:2207:15678:36067	99	VIRSorter_Ga0164292_10000001-circular-cat_2	92474	42	151M	=	92645	322	CAGCAGTTAAGCCGTCATTTGAACGAGTTGAGTAAGTAATAAACATTATAGGTACTTCCATTTATCAATTCCAGGGATAAGGCCTAATGTAGAACCAGTATCCCAATTTACAAAAACTGTACCATTATCATCTACATAGTTGATAACACCC	CCCCCGGGGGGGGGGFGGGGGGGGGGGGGGGGGGGGGGGGGGGGGGGGGGGGGGGGGGFGGGGGGGGGGGEGGGGGGFGGGEGFGG1BFGGGFGGGGGGGGGGGGGGGGGGGGGGGGGCFFCFGGGGGGGFGGGGGGGGGFGCC@FEEG##	AS:i:0	XN:i:0	XM:i:0	XO:i:0	XG:i:0	NM:i:0	MD:Z:151	YS:i:0	YT:Z:CP
HISEQ09:337:CA3UFANXX:7:2207:15678:36067	147	VIRSorter_Ga0164292_10000001-circular-cat_2	92645	42	151M	=	92474	-322	TGTAAATTCATCTGTACAGAGAATCAATTCGATTCTTTTTCCGATAAGAGTTTTGCCATAATTGGCATACAGTGGATTTTTTTTCATAGCTCCCAGAGTAGGGCTCGAACCTACGACCAACGGATTAACAGTCCGTAGCTCTGCCAACTGA	6GGGGGGGGEGGGGGGGGGGGGEGGGGGGGGGGGGGGGGGGGGGGGGGGGGGGGGFGGGGGGGGGGGGGGGGGGGGGGGGGGGGGGGGGGDGGGGGGGGGGGGGGGGGGGGGGGGGGFCBGGGGGGGGGGGGGGGGGGGGGGGGGGCCCCC	AS:i:0	XN:i:0	XM:i:0	XO:i:0	XG:i:0	NM:i:0	MD:Z:151	YS:i:0	YT:Z:CP
HISEQ09:337:CA3UFANXX:7:2207:1217:37196	99	VIRSorter_Ga0164292_10000001-circular-cat_2	54997	42	151M	=	55292	426	CGGGCAATTCTTAAAGTGGAACGGTACATCGTGGGTTAATGACGCAATAGATTTAAACACAGATACTGTTGGCGACTATACTAAGAATTTAGTGGCTGGTACAGGCGTAACAATTACTAATAATTCTGGTGAAGGTGCAACGCCTAATATA	BBBCACFGGGGGGC@CFED@CGG/E0CCBFC:CFBG/FGCGGGGFG//CDB1?F1@1FG0@:=@G1CGGG>F1<EC/E@GEGGCFGD@800;0EGG0;FGE0000@C8CFFGG=08DD/@B=GGG/:C/DG/6@GGGG=...8.@BBEEG#	AS:i:-3	XN:i:0	XM:i:1	XO:i:0	XG:i:0	NM:i:1	MD:Z:102C48	YS:i:-9	YT:Z:CP
HISEQ09:337:CA3UFANXX:7:2207:1217:37196	147	VIRSorter_Ga0164292_10000001-circular-cat_2	55292	42	131M	=	54997	-426	GCATATGGAAACTTTTTAAGATATAACGGATCTAATTGGTTTAATTCTCCTGTTAATTTAGCAACAGATACTATTGGCGATTATGTTGCTAAGCTTGCTGCTGGCACTGGCATAACGATAACTAATAACTC	080080GGDFFGCGC0FGFE0E8/0=0;0E0;0FFGCC00=0:0;0/:001B@F:<BD@E1@EFE1=11FF?19=C<<E1:1<F:@DGGFF1DF<E1=10>GE><@F;GBGGBFF;;GDCGF@C;?0<33:	AS:i:-9	XN:i:0	XM:i:3	XO:i:0	XG:i:0	NM:i:3	MD:Z:3G41G0A84	YS:i:-3	YT:Z:CP
HISEQ09:337:CA3UFANXX:7:2207:4849:37432	99	VIRSorter_Ga0164292_10000001-circular-cat_2	97718	42	151M	=	97834	267	TGGTTTCATATTTTTCCTTAAGCTAAAAACTAAGCAGGTCGTTTTTGTAGATTTTCTTTGTTAACAATTTCATATATCATGTCATTGTCATCGAAATAAGCAAGAACATCGTCAATGTGAAAAGGACCAGTATTTTCTACGTGAGAGAAAA	BBBBBFFGGFGGGGGGGGGGGGGGGGGGGGGEGGGGGGGGGGGGGGGGGGGFGGGGGGGGGGGGGGGGGGGGGGGGGGGGGGGDGGGGGEGGEBF>FGGGGGGGGGGGGGGGGG>FCGGGGGGG.FGGGGGGGGGGGGGGGFG;GGGBGGG	AS:i:-5	XN:i:0	XM:i:1	XO:i:0	XG:i:0	NM:i:1	MD:Z:30G120	YS:i:0	YT:Z:CP
HISEQ09:337:CA3UFANXX:7:2207:4849:37432	147	VIRSorter_Ga0164292_10000001-circular-cat_2	97834	42	151M	=	97718	-267	GTGAAAAGGACCAGTATTTTCTACGTGAGAGAAAATATAAAAAAGTTCTAACATATCGCCAGCAGCAGCAGCAGCAGCTTCGTCTTCTTTGATAACAGATATCATATGAGATTGATCATAATCAAATATTACTTCATTGGCATCTTCAATT	GGGGGGGGGGGGEGGGF=FGGGGEGGGGGGGGCGGGGGGGGGGGGGGGGGGGGBGGGGGGGGGGGGGGGGGGGGGGGGGGGGGGGGGGGGGGGFGGGGGGGGGGGGGGGGGGGGGGGGGGGGGGGGGGGGGGGGGGGGGGGGEGGGBBCCC	AS:i:0	XN:i:0	XM:i:0	XO:i:0	XG:i:0	NM:i:0	MD:Z:151	YS:i:-5	YT:Z:CP
HISEQ09:337:CA3UFANXX:7:2207:12968:38226	83	VIRSorter_Ga0164292_10000001-circular-cat_2	159112	42	151M	=	158904	-359	CTTCAGTAGCTTTCCCTATTGGAACACAAATGACAATACTTCAAACAGGTACTGGACAGACTACAATTGCAGCTGCAGGTGGAGTAACCGTAAATGCAACACCAGGCTTAAAGCTTAGAGCTCAATGGTCTTCAGTTACTTTGATAAAAAG	@GGGGGGGGGGGFF@GGGCEGGGGGGGGGFGGGGGGGGGGGGGGGGGGGGGGGGGGGGGGGFGGGGGGGCGGGGGGGGGGGGGGBBGGGGGGGGGGGGGGGGGGGGGGGGGGGFCGGGGGGGGGGGGGGGGGGGGGGGFGGGGGGGCCCCC	AS:i:0	XN:i:0	XM:i:0	XO:i:0	XG:i:0	NM:i:0	MD:Z:151	YS:i:0	YT:Z:CP
HISEQ09:337:CA3UFANXX:7:2207:12968:38226	163	VIRSorter_Ga0164292_10000001-circular-cat_2	158904	42	151M	=	159112	359	AGTACATCAACAACTGATGCAAGAATTTTTTGGGATTCTACAAATAAAAAAATAAGAGTAGGCAATGGAACAATATCATTAGACTTTGCTTCTTCTAACGTCATAACAAATGCTCAAACTGCAAGTTACACATTGGTTTTGGCTGACAAAG	BBABCCGCEGGGEGGGGGGGGGGGGGGGGGGGGGGGGGGGGGEGGGGGGGGGGGEECGGGGGGGGGGGGGGGGGGGGGGGGGGGGGGGGGGGFGGGGGCGGGGGGGGFGGGGGGGG=DFDGGGGGGGGEGGGCGG=.@GGGGGGGGGBGG#	AS:i:0	XN:i:0	XM:i:0	XO:i:0	XG:i:0	NM:i:0	MD:Z:151	YS:i:0	YT:Z:CP
HISEQ09:337:CA3UFANXX:7:2207:17681:38169	83	VIRSorter_Ga0164292_10000001-circular-cat_2	172994	42	151M	=	172891	-254	CAAAGCTCTAGGGTAATAGTTGACTATTCAATGAATGTTTCTGCAAATAAGGTAGATAAAAGTACTCTTTACTTTAACATATCAATTACTTCTTCCAGAACTTTGAGACAAATTTCTTTTAATGTTTCTAGTGGTAAGGGCGCATAATGAC	0GGGGGGEFGGGGGGGGGFGGGDGDGGGGGGGGGGGGGGGGGGFGGGGGGGGGGGGGGGGGGG>GGGGGGGGGGGGGGGGGGGGGGGGGGGGGGGGGGGGGGGGGGGGGGGGGGGGGGGGGGGGGGGGGGGGGGGGGGGGGGGGGGCCCBC	AS:i:0	XN:i:0	XM:i:0	XO:i:0	XG:i:0	NM:i:0	MD:Z:151	YS:i:0	YT:Z:CP
HISEQ09:337:CA3UFANXX:7:2207:17681:38169	163	VIRSorter_Ga0164292_10000001-circular-cat_2	172891	42	151M	=	172994	254	TTCTTTAGTCATTAGGGAGATTCAATCCTTAGGAAACCTCGCTGTTGGAAAATTTGGATATGATAAAATAGTATCTTATGTAGAAGAGTTTCTGTCAGCACTACAAAGCTCTAGGGTAATAGTTGACTATTCAATGAATGTTTCTGCAAAT	BCBBBGGGGGGGGGGGGGGGGGGGGGGGGGGGGGGGGGGGGGGGGGGGGGGGGGGGGGGGGGGGGGGGGGGGGGGGGGGGGGGGGGGGGGGGGGGGGGGGGGGGGGGGGGGGGGGGGGGGGGGGGGGGGGGGGGGGGGGGGGGGGGGGGG5	AS:i:0	XN:i:0	XM:i:0	XO:i:0	XG:i:0	NM:i:0	MD:Z:151	YS:i:0	YT:Z:CP
HISEQ09:337:CA3UFANXX:7:2207:2833:38412	83	VIRSorter_Ga0164292_10000001-circular-cat_2	184559	42	151M	=	184508	-202	TATTTTACAAACTTTAAACAAGGAGATCCTTACACTAAAGTTCCAGAAGGAGAAATAAGATTACCAGGTATTGGCTATAGAAGACTCAATCCAAATATGGGTGGGTATGATGATCCACTAACGCAATTAGATATTCTTTCAGATGTTGCAC	=FCGFFGGGGGGD0GGGGGGGGGGGGEGGGGGGGGGGGGGGFD>GGGGGGGGGGGGGGGGGGGGGGGGGGGGGGGGGGGGGGGGGGGGGGGGGGGGGBGGGGGGGGGGGGGGGGGGGGGBGGGGGGGGGGGGGGGGGGGGGGGGGGCCCCC	AS:i:0	XN:i:0	XM:i:0	XO:i:0	XG:i:0	NM:i:0	MD:Z:151	YS:i:0	YT:Z:CP
HISEQ09:337:CA3UFANXX:7:2207:2833:38412	163	VIRSorter_Ga0164292_10000001-circular-cat_2	184508	42	151M	=	184559	202	CCAATAGCAAATACTATGGGGGTTAAATACCCATTCTTACCAGGTTCAAATTATTTTACAAACTTTAAACAAGGAGATCCTTACACTAAAGTTCCAGAAGGAGAAATAAGATTACCAGGTATTGGCTATAGAAGACTCAATCCAAATATGG	BBBBBGGGGGGGGGEGGGGGGGGGGGGGGGGGGGGGGGGGGGGGGGGGGGGFGGGGGGGGGGGGGGGGGGGGGGGGGGGGGGGGGFGGGGGGGGGGGGGGGGGGGGGGGGGGGGGGGGGGGGGGGGGGGGGGGGGGGGGGGGGGGGGGGGG	AS:i:0	XN:i:0	XM:i:0	XO:i:0	XG:i:0	NM:i:0	MD:Z:151	YS:i:0	YT:Z:CP
HISEQ09:337:CA3UFANXX:7:2207:4898:39816	83	VIRSorter_Ga0164292_10000001-circular-cat_2	48463	42	151M	=	48288	-326	TTGTAAATTCAAAAGTAGAAGTTGTTTTGGTTGACAACGATAATCTTCATTCGTATATTTTAGATGACCACCCACTTCACGAAGGCTTTCAGTATCTTTCAGACGTACACAAGGCAGACTACCTAAGAACGTACTTTATGCACCATCATGG	GG=EGGEGGGBGEEGGGGGGGGGGGGGGEGGGGGGGGGGGGGGGFGGGGGGGGGGGGGGGGGGGGGGGGGGGGGGGGGGFGGGGGGGGGGGGGGGGGGGGGGGGGGGGGGGGGGGGGGGGGGGGGGGGGGGGGGGGGGGGGGGGGGCCCCC	AS:i:0	XN:i:0	XM:i:0	XO:i:0	XG:i:0	NM:i:0	MD:Z:151	YS:i:0	YT:Z:CP
HISEQ09:337:CA3UFANXX:7:2207:4898:39816	163	VIRSorter_Ga0164292_10000001-circular-cat_2	48288	42	151M	=	48463	326	TCATGTTCAATAAGCCTGGGTTTATTGCTATGTGGATGCTGTGGCAGTGGGTCCACTGGAGAAATATGTGGAAGTGGAAAAAAGAAAATGTTGAATAGAAAAATCTATTGCTTCTGGGTTGGGCACAACAATCAAGAAATGAATGAAAATA	BCCBBGGGGGGGGGGGGGGGGGGGGGGGGGGGGGGGGGGGGGGGGGGGGGGGGGGGGGGGGGFFGGGGGGGGGFGGGFFFGGGGGGGGGGGGGGGGGGGGGGGGGGGGGGGGGGGGGGGGGGGGGGGGGGEGGGGGGGGGGGGGEGGGGGE	AS:i:0	XN:i:0	XM:i:0	XO:i:0	XG:i:0	NM:i:0	MD:Z:151	YS:i:0	YT:Z:CP
HISEQ09:337:CA3UFANXX:7:2207:7827:39993	83	VIRSorter_Ga0164292_10000001-circular-cat_2	66159	42	151M	=	66116	-194	CATTATTTTCCTGCGATTTAAGGTCTAGGCTGCTAACCTGTGGATATAAAGCAATCAAATTGTATCATAAAAAAAACATAAAAGATGAGTACTATTATAGAATAATAACCCAAAGGGAGAAACTATGGCTAGTGTAAGAGGAATTTCTGCA	EEGEBGEGGGDGBDGGGGGGF=GEGGGEEFECGFCF=0F@C0GGFFCGGGGGGGGGGGGDBCGGGFGGGGGGGGCGGGGGGGGGGGGGGGGGGGGGGGGGGGDGGGGGGGGGGGDGGGGGGGGGGGGGGGGGGGGGGGGGGGGGGFCBCCC	AS:i:0	XN:i:0	XM:i:0	XO:i:0	XG:i:0	NM:i:0	MD:Z:151	YS:i:0	YT:Z:CP
HISEQ09:337:CA3UFANXX:7:2207:7827:39993	163	VIRSorter_Ga0164292_10000001-circular-cat_2	66116	42	151M	=	66159	194	GAATTGGTAGTGGATAATCTATTTTAAAGTAATCAAACATTCCCATTATTTTCCTGCGATTTAAGGTCTAGGCTGCTAACCTGTGGATATAAAGCAATCAAATTGTATCATAAAAAAAACATAAAAGATGAGTACTATTATAGAATAATAA	<<3A=GEF1B=;F1EDGGE1FG>11=C1<::E<:1EG1>:C:1:F1<CGGGEC::FGGBGDGGGGCGFGGGG1=0E1FGG>FBGGGCE@GGGGGGGGGGGGGGGGGGGGGGGGGGGGGG.CGEGGGGGGCGFGGEEEGGGGGE@@GGGBG@	AS:i:0	XN:i:0	XM:i:0	XO:i:0	XG:i:0	NM:i:0	MD:Z:151	YS:i:0	YT:Z:CP
HISEQ09:337:CA3UFANXX:7:2207:20326:39762	83	VIRSorter_Ga0164292_10000001-circular-cat_2	11510	42	151M	=	11389	-272	TTTCAACCTATTCATCAGAGGGTAAAAATGGAGAAAGATTTACTAGTTTAAACTATGATAACTCAGCAACCTTGTCTCAAACGCCATACATAGACAGATCTAAATTCTCTAACGCATCCTATAGCTCATATAGTGGCACTGTCACTTCTTC	GGBGEGGCGGGC=FCGF@C=0GGGGEEGGGGGGGGGGGGGGGFFGCDCGGEGFGGGGGGGEGFCGGGGFGGEBGDF@GGGBGGBGGGGGGGGGGGGGGGGGEGCGGGGGGGGGGGGGGGGGGGGGGGGGGGGGGGGGGGGGGGGGFBBBBB	AS:i:0	XN:i:0	XM:i:0	XO:i:0	XG:i:0	NM:i:0	MD:Z:151	YS:i:0	YT:Z:CP
HISEQ09:337:CA3UFANXX:7:2207:20326:39762	163	VIRSorter_Ga0164292_10000001-circular-cat_2	11389	42	151M	=	11510	272	ATATACCTTTCCGTAGCTAGTAGGAAGCCTAATTCAATATATGTTTGTAATTATCAGCCAATTAATGAGGCTACAAGCAAAGAAATATCATTATTCTCAAGGAACCTTTCTTCTCCGGTTCTTTCAACCTATTCATCAGAGGGTAAAAATG	CCCCCGGGGGGGGGGGEGGGGGGGGGGGGGGGGGGGEGGGGGGGGGGGGGGGGGGGGFGGGGGGGGGGGDGGGGGGGGGGG>GFGGGGGGGGGGGGGGGGECGGGGGFGGGGGGGGGGGGGGGGEGEF0FFEG=DFGGGGGFGGGCGGGE=	AS:i:0	XN:i:0	XM:i:0	XO:i:0	XG:i:0	NM:i:0	MD:Z:151	YS:i:0	YT:Z:CP
HISEQ09:337:CA3UFANXX:7:2207:16796:40151	99	VIRSorter_Ga0164292_10000001-circular-cat_2	192131	42	151M	=	192276	296	ATAAATTAATAGAAGTTAAAAACTTTTTCTTAAGAGATCCTATATCTCTTGCAAGTATATATAAATACTTTCCAAAATTATATGAACTATTTATAGTCGCACTTTCTGCTTCTGCTGACTATGGTTATTCAGAAGAAGACGCTCTTAATAA	CCCCCGGGGFGGGGGGGGGGGGGGGGGGGGGGGGGGGGGGGGGGGGGGGGEGGGGGGEGGGGGGGGGGGGGGGGGGGGGGGGGGGGGGGGGGGGGEGG@GGDGGGGGGCGGGGGGGGGGGGGFGGGGGGGGFGGGEGGGGBGGGGGGGGGG	AS:i:0	XN:i:0	XM:i:0	XO:i:0	XG:i:0	NM:i:0	MD:Z:151	YS:i:0	YT:Z:CP
HISEQ09:337:CA3UFANXX:7:2207:16796:40151	147	VIRSorter_Ga0164292_10000001-circular-cat_2	192276	42	151M	=	192131	-296	TAATAATCAAAAACAAATAGTTGAAGAGATGTTTAAGTCCTTTGGTGTGGACAATGAAGGTAAGGCTACATTTCAGCCAGTCTGGGCAGCCGAAAACTTTATTACGGCAATGCATATAGAGAATACTATCAAGAAAATAAGCTGGCCTTCT	GGGGGGGGGGEGGGF0GGGGGGGGGGGGGGGGGGGGGGGGGGGGGGGGGGGFGGGGGGGGGGGGGGGGGGGGGGGGGGGGGGGGGGGGGGGGGGGGGGGGGGGGGGGGGGGGGGGGGGGGGGGGGGGGGGGGGGGGGGGGGGGGGGCCCCC	AS:i:0	XN:i:0	XM:i:0	XO:i:0	XG:i:0	NM:i:0	MD:Z:151	YS:i:0	YT:Z:CP
HISEQ09:337:CA3UFANXX:7:2207:16799:40260	83	VIRSorter_Ga0164292_10000001-circular-cat_2	198838	42	151M	=	198763	-226	AAACAAGATAATCTAAAAGATAAAAGAGAAGAAGATAAGAAAGCTAAAACATTTAATAACTTTGCTTCTATTTACGATATACTTGACACTACTTCTATTCAAGCAAGGTCTATGTTTGATGAAAAATTTGACTCAGAAGTTAAAGTAATAG	GGGGFGGGGGGEEGGGECGGGGGGGGGGGGEGGGGGGGGGEGC>CGGDFFGGGGGGGGEGGGGGGGGGGGGGGGCGGGFGGFGGGGGCGGGGGGGGGGGGGGGGGGGGGGGGGGGGGGGGGGGGGGGGGGGGGGGGEGGGGGGGGGCBCCC	AS:i:0	XN:i:0	XM:i:0	XO:i:0	XG:i:0	NM:i:0	MD:Z:151	YS:i:0	YT:Z:CP
HISEQ09:337:CA3UFANXX:7:2207:16799:40260	163	VIRSorter_Ga0164292_10000001-circular-cat_2	198763	42	151M	=	198838	226	CAAGAGTTTTTATCTAGTGGCGGAAATTATGTAGACTATTTTGATAGCGTATCAAATGAAAACTATGATGAACTTAAACAAGATAATCTAAAAGATAAAAGAGAAGAAGATAAGAAAGCTAAAACATTTAATAACTTTGCTTCTATTTACG	BBCBBGGGGGGGGGGGGGGGGGFGGGGGGGGGGGGGGGGGGGGFGGGGGGGGGGGGGGGGGGGGGGGFGGGGGGGGGGGGGGGGGGGEFGGGGFGFGGGGGGGGGGFGGGGGGCCGGFGDGGGGFGE09FFGGGGE.@CGGBGGGGGGGG3	AS:i:0	XN:i:0	XM:i:0	XO:i:0	XG:i:0	NM:i:0	MD:Z:151	YS:i:0	YT:Z:CP
HISEQ09:337:CA3UFANXX:7:2207:3109:42150	83	VIRSorter_Ga0164292_10000001-circular-cat_2	138111	42	151M	=	138046	-216	AGGGCTGGAGGAATCATCGGTGCTGTTGGTGGTGGCATTTATGGTTATACAAAAGGAATTGCTGGACAAAGAGGAAATAAAGGAGCAATAATCGGAGCTATTGCTGGCGGAGCTGCTGGAAACGTAGCTGGTAGAGTAACTGGTGCAGCTG	@GGGGGGGGBBGGGGGGGGGGGEGGEGGGGGGGGGGGGGGGGGGGGGGGGGGGGGGGGGGGGGGGGFGGGGGGGGGGGGGGGGGGGGGGGGGGGGGGGGGGGGGGGGGGGGGGGGGGGGGGGGGGGGGGGGGGGGGGCGGGGGGGGCCCCC	AS:i:0	XN:i:0	XM:i:0	XO:i:0	XG:i:0	NM:i:0	MD:Z:151	YS:i:0	YT:Z:CP
HISEQ09:337:CA3UFANXX:7:2207:3109:42150	163	VIRSorter_Ga0164292_10000001-circular-cat_2	138046	42	151M	=	138111	216	GTGCTAACGCTTACAGATTTGGAGTTGGTGGCACTAACCCATACGACACTCAAAAGAATGTAGGAAGGGCTGGAGGAATCATCGGTGCTGTTGGTGGTGGCATTTATGGTTATACAAAAGGAATTGCTGGACAAAGAGGAAATAAAGGAGC	BBBCBGGGGGGGGGGGGGGGGGGGFGGGGGGGGGGGGGGGGGGGGGGGGGGGGGGGGGGGGGGGGGGGGGGGGGGGGFGGGGGGGGGGGGGGGGGGGGGGGGGGGGGGFFGGGGGGFFGGDGGGEGGGGEGGGGGGBGGGGGGGGGGEGG:	AS:i:0	XN:i:0	XM:i:0	XO:i:0	XG:i:0	NM:i:0	MD:Z:151	YS:i:0	YT:Z:CP
HISEQ09:337:CA3UFANXX:7:2207:3677:43401	99	VIRSorter_Ga0164292_10000001-circular-cat_2	62813	42	151M	=	62851	189	CCATGGACACAGCAGCTTTTCAAATGGCTCTTGATCCTAATGAAGTTCCGAAAAACGCCGGCGCTACAACCACGCATCAAGATGTAATGGAGGCATTAACAGGAGACGTAAGGCAAAAAACTAAACTTTTTTCTGGTGATCCTATTCCAGG	CCCCCFGGGGGGGGGGGGGGGGGGGGGGGGGGGGGGGGGGGGGGGGGGGGGGGGGGGGGGGGGGGGGGGGGGGGGGGGGGGGGGGGGGGGGGGGGGGGGGGGGGGGGGGGGGEGGGGGGGDGGGGGGGGGBDEGGGGGGGGGGBGGGGBGG	AS:i:0	XN:i:0	XM:i:0	XO:i:0	XG:i:0	NM:i:0	MD:Z:151	YS:i:0	YT:Z:CP
HISEQ09:337:CA3UFANXX:7:2207:3677:43401	147	VIRSorter_Ga0164292_10000001-circular-cat_2	62851	42	151M	=	62813	-189	AATGAAGTTCCGAAAAACGCCGGCGCTACAACCACGCATCAAGATGTAATGGAGGCATTAACAGGAGACGTAAGGCAAAAAACTAAACTTTTTTCTGGTGATCCTATTCCAGGAGAAACAGTAGGTGGAAAAGTAAAAATTTCAATTCCTA	GB67B=7.B@.GGGDGGGGGGGGDCGGGGGGGGGGGGGGGGGGG@GGGGGGGGFGGGEGGGGGGGGGGGGEGGGGGGGGGGGGGGGGGGGGGGGGGGGGGGGGGGGFDFGGGGGGGGGGGGGGGGGGGGGGGGGGGGGGGGGGGGGBCCCB	AS:i:0	XN:i:0	XM:i:0	XO:i:0	XG:i:0	NM:i:0	MD:Z:151	YS:i:0	YT:Z:CP
HISEQ09:337:CA3UFANXX:7:2207:14800:43665	99	VIRSorter_Ga0164292_10000001-circular-cat_2	135042	42	151M	=	135125	234	AGAAGAGCTATTTAAATATCTTGAATCAATAGCAGATGAAGATACACTTTTACTTGGTAACAACTTTGTTAATTTTGACATACCAAAATTAATAGCGACCGCATCTACTCTCGAAGAGTTTATGAAAATTCCAGGGGCTACAGAAATGTTA	CBCCCGGGGGGGGGGGG>DGGGGGGGGGGGGGGGFFGEEGGGGGGGGE1FGGEGGD1FGGGGGE>DGGGGGGGFGCEGGGGGGGGGGG:FGGGGCGDG</CCGGGGEGGCGGGGG..000000DFG@0D8@;FGGD.6CGG=.9@@BGG@#	AS:i:0	XN:i:0	XM:i:0	XO:i:0	XG:i:0	NM:i:0	MD:Z:151	YS:i:0	YT:Z:CP
HISEQ09:337:CA3UFANXX:7:2207:14800:43665	147	VIRSorter_Ga0164292_10000001-circular-cat_2	135125	42	151M	=	135042	-234	CAAAATTAATAGCGACCGCATCTACTCTCGAAGAGTTTATGAAAATTCCAGGGGCTACAGAAATGTTAGACGCAGTAAAAGCAAAAGCTGGCAGCGATAGTGTTATAGACGTTACTGAAATGTCTAGACAATATTTATCTGGAAAAATAAC	##GB=.B@6>GD@9.GGGGGFGFF:FC0GCGF>GEGGGG>GGEB:CFBGGGFBCDGFCGCGF0GGGGBDFGGCBD@GDGG>GGGDGGGGGGGGGGFGF:>>CGGGCF0BGGC:=1GGGGGGG>GGGGGGGCGGEGGGCGCCDGGCGAA=B=	AS:i:0	XN:i:0	XM:i:0	XO:i:0	XG:i:0	NM:i:0	MD:Z:151	YS:i:0	YT:Z:CP
HISEQ09:337:CA3UFANXX:7:2207:15874:44811	99	VIRSorter_Ga0164292_10000001-circular-cat_2	107002	42	151M	=	107081	230	GTGGGAAAAGCTAGGATAGTCTTGTTAAGGTTATCCTTAGCTGGCTTTAACCGTGTGCTGTACCAGTCTAACTCGTGATCTAGGTAATTAGACAGGTTGTCACCTGATTGTAAGATCCAGTCTGCTGGAGCAAATGAGTTTGCAGCGTATA	BABBCGGGGGGGGGGGGGGGGGGGGGGGGGGGGGGGGGGGGGGGGGGGGGGGGGGGGGGGGGGGGGGGGGGGGGGGGGGFGGFGDGGGGGGGGGGGGGGGGGFGGGGGDGGGGGGGEGGGFGGGGGGGGGGEGCFGGGF@EEGGGGGGGGG	AS:i:0	XN:i:0	XM:i:0	XO:i:0	XG:i:0	NM:i:0	MD:Z:151	YS:i:0	YT:Z:CP
HISEQ09:337:CA3UFANXX:7:2207:15874:44811	147	VIRSorter_Ga0164292_10000001-circular-cat_2	107081	42	151M	=	107002	-230	CTAGGTAATTAGACAGGTTGTCACCTGATTGTAAGATCCAGTCTGCTGGAGCAAATGAGTTTGCAGCGTATAGAATATCTAACGCTAGGGCTCGCCAGTCTACGGCTGGCTCGCCGGCAAAATCATTAGTAAAGTCTTTTGATGAGGATGA	EGGGGGE=GGEGGGGGGGGGGGGGGGGGDDGGEGGGE@GGGGBGGGGGGGGGGGGFGGGGGGGGGGGGGGGGGGD@C<<CFFCGDEGGGGGGGGGGGGGGGGGGGGGGGGCEAGGEGGGGFBCGGGGGGFFGFGGGGGGGGGGGGGBCBBB	AS:i:0	XN:i:0	XM:i:0	XO:i:0	XG:i:0	NM:i:0	MD:Z:151	YS:i:0	YT:Z:CP
HISEQ09:337:CA3UFANXX:7:2207:9389:45120	83	VIRSorter_Ga0164292_10000001-circular-cat_2	57886	42	151M	=	57834	-203	AGTAACAGTTAATGCTACCCCAGGATTAAAGCTGCGTGCTCAGTGGTCATCTGCTACTCTAATAAAGTTAGATACAAATACTTGGGTTCTTATCGGAGACTTGCAAGCTTAAGTTATTTAAACTTTGGTCCTTCGACCCAAATAACAATGG	BGGGGGGGGGGGGGGGGGGGGGGGGGGGGGGGGGGGGGGGDGGGGGGGGGGGGEGGGGGGGGGGGGGGGGGGGGGGGGGGGGGGGGGGGGGGGGGGGGGGGGGGGGGGGGGGGGGGGGGGGGGGGGGF1GGGGGGGGGGGGGGEGGCCCCC	AS:i:-5	XN:i:0	XM:i:1	XO:i:0	XG:i:0	NM:i:1	MD:Z:61G89	YS:i:-5	YT:Z:CP
HISEQ09:337:CA3UFANXX:7:2207:9389:45120	163	VIRSorter_Ga0164292_10000001-circular-cat_2	57834	42	151M	=	57886	203	TCGATTTACTCCAAAGGGGATCTGGGCAGGTTACTGTAGCAGGTGCTGGTGGAGTAACAGTTAATGCTACCCCAGGATTAAAGCTGCGTGCTCAGTGGTCATCTGCTACTCTAATAAAGTTAGATACAAATACTTGGGTTCTTATCGGAGA	BBCCCGGGGGGGGGGGGGGGGGFGGGGGGGGGGGGGGGGGGGGGGGGGGGGGGGFGGGGGGGGGGGGGGGGGGGGGGGGGGGGGGGGGGGGEGGGGGGGGGGGGGGGGGGGGGGGGGGGGGGGGGGGGGGGGGGGGGGGGGGGGGGGDGG5	AS:i:-5	XN:i:0	XM:i:1	XO:i:0	XG:i:0	NM:i:1	MD:Z:113G37	YS:i:-5	YT:Z:CP
HISEQ09:337:CA3UFANXX:7:2207:15078:45589	99	VIRSorter_Ga0164292_10000001-circular-cat_2	70299	42	151M	=	70478	330	ATAGAATTAGCTAAGTTATTTATAGCGTTAACTAAAGATTTCATATTTTTCTCCATTAAATTAATCAGGTGTAACCGCGAGCTAAAGCATTTTCTAGTCTATGGATTTCTTGCTCACGATGAAGAGCAATTAATTTCCATTCATCAAGATC	BBBBCGGGGGGGGGGFGGGGGGGGGGGGGGGGGGGGGEGGGGGGGGGEGGGGGGGGGGGGGGGGGGGGGGGGGGGGGGGGGGGGGGFEGGGGGGGGGGGFGGGFGGEGGGGFGGGGGGBEGGGGGGGEEGGGGGGFGEGGGGGBGGGGGGE	AS:i:0	XN:i:0	XM:i:0	XO:i:0	XG:i:0	NM:i:0	MD:Z:151	YS:i:0	YT:Z:CP
HISEQ09:337:CA3UFANXX:7:2207:15078:45589	147	VIRSorter_Ga0164292_10000001-circular-cat_2	70478	42	151M	=	70299	-330	GCGCATTCAGGGCATTTAGTGACCCAGGCTAAAAGGTCTTCTTTACTTTGGCTCATAGGGTTTTCTCCACATAGAAGGAGAGTGTGCACTCTCAACGTTTAGTTTATGCTCCGTGTCCTCGTAAAGACGAATCATATGCATACAAGGATCT	BGGGEGGGGGGGGGGGGGGGGGGGGGGGGGGGGGGGGGGGGGGGGGGGGGGGGGGGGGGGGGFGGGGGGGGEGGGGGGGGGGGGGGGGGGGGGGGGGGGGGGGGGGGGGGGGGGGGGGGGGGGGGGGGGGGGGGGGGGGGGGGGGGCCCBB	AS:i:0	XN:i:0	XM:i:0	XO:i:0	XG:i:0	NM:i:0	MD:Z:151	YS:i:0	YT:Z:CP
HISEQ09:337:CA3UFANXX:7:2207:11719:45756	99	VIRSorter_Ga0164292_10000001-circular-cat_2	194150	42	151M	=	194286	273	CTGGAGTTATTGGATTCATGGGAATTAAAAATATATTAACCGCACTTTCTGGAATTAAATATGTTCTTCCACTTTCCTATAGTGTAGACACTATACCTTCTTTCCCTCATATTTATAGTGTTCTATTATCTTTTGTCGACTTTGATATCTT	ABB0A@;EFGGC@F>1C1BF1FF:F=FGGGFEGGGCEGGGGGGGDGGG@GG1:FCFCGGGGFGGGG@FFCGGDGCFGGDDG@BFGGGGG:F@GCF;::FGGGD0:0:EG>=000<F8<F0=F00=CF>CE@FG@@@060>>;@0=G=F@FC	AS:i:-3	XN:i:0	XM:i:1	XO:i:0	XG:i:0	NM:i:1	MD:Z:123A27	YS:i:-3	YT:Z:CP
HISEQ09:337:CA3UFANXX:7:2207:11719:45756	147	VIRSorter_Ga0164292_10000001-circular-cat_2	194286	42	137M	=	194150	-273	CGACTTTGATATCTTTCAACAAAAAAGAGAAGCAATCAGTTCTGAATCTCAAATAGGATTAGTTAAAGAATTTGGAACTAAAAGAAATCCATTTCTAAGATTAAAACAAAAATGGTCGTCTATTAACACATACCCAG	BD660C00<00B808GD>G.D8;08;:BBB=0@=00=00:0@GF>000C0DBFF1E1::F11FE<<11F>11>1EE11@DF1E1@C>1111:1FB:CF1GGGF>GGDE:1@B=////111GF;1G;@;E;1C0A@BB	AS:i:-3	XN:i:0	XM:i:1	XO:i:0	XG:i:0	NM:i:1	MD:Z:56A80	YS:i:-3	YT:Z:CP
HISEQ09:337:CA3UFANXX:7:2207:14812:47192	99	VIRSorter_Ga0164292_10000001-circular-cat_2	145090	42	151M	=	145141	202	GCATAGGTGGTCTAAATGGCATTAACTTCAACGGATCAACTACAGCTCCTGCTATAACATTGGGATCAAATGTAACCATTGAATCTGGAGTAGCAGTACCAAACTCTTCTGGAGTAGCTTTTACTGGTTTAACTATTACAACAGCAGTTGG	B@BBCGGDGGGGGGGGGGGGGGGGGGGGGGGGGGGGBGGGGGGGGGGGGGGGGGGGGGGGGGGGGGGFGGGGGGFGGGGGGGGGGGGGGGGGGGGGGGGGGGGGGGGGGGGGGG@BGGGGDGFGGGGGGGGGGGGGGGGGGGGGGGGGGBB	AS:i:-5	XN:i:0	XM:i:1	XO:i:0	XG:i:0	NM:i:1	MD:Z:12C138	YS:i:0	YT:Z:CP
HISEQ09:337:CA3UFANXX:7:2207:14812:47192	147	VIRSorter_Ga0164292_10000001-circular-cat_2	145141	42	151M	=	145090	-202	CTATAACATTGGGATCAAATGTAACCATTGAATCTGGAGTAGCAGTACCAAACTCTTCTGGAGTAGCTTTTACTGGTTTAACTATTACAACAGCAGTTGGATCTGTAGGTGGAATACAATTAGGTTCTGACGCAAATAATCAGTGGCTTAC	5GGGEGGGGGF=EFCECGGG=GGGGGF0FCGGGEGFEEGGGEGGGGG<B@CGGGGGGGGGGGGGEGGGGGGGGGGGGGEGGGGGGGFGGGGGGGGGGGGGGGGGGGGGGGGGGGGGGGGGGGGGGBGGGAGGGGGGGGGGGGGGGGB@CBB	AS:i:0	XN:i:0	XM:i:0	XO:i:0	XG:i:0	NM:i:0	MD:Z:151	YS:i:-5	YT:Z:CP
HISEQ09:337:CA3UFANXX:7:2207:15566:48092	83	VIRSorter_Ga0164292_10000001-circular-cat_2	90853	42	151M	=	90620	-384	CATTTCCTTAATTTCTTTATCTTCTTCACGAATAGCAATAAAAGTAAAGATGCCCCATAAAGTGCCCAGTGCAATGATTACATAAGTTAACATTAGAAGTATCTTTTCTTTATAAATTCAAAAATATAGACAACAAAAAAAGCAATCAATA	#BB@BB6.GG@GGGGGGDGC==@GBFGF00GGGF>>GF<GGFFEGGGGCGGDBG>@GFGGGGG>>GGGG@1DGFF1F>CF@DCGG@EDGGGGFDGEGGFGGGGGGGEFCGGGGGGGGGGGGGGGGGGGGGGGGGGGGEGGGGGGGGCCCCC	AS:i:0	XN:i:0	XM:i:0	XO:i:0	XG:i:0	NM:i:0	MD:Z:151	YS:i:0	YT:Z:CP
HISEQ09:337:CA3UFANXX:7:2207:15566:48092	163	VIRSorter_Ga0164292_10000001-circular-cat_2	90620	42	151M	=	90853	384	ATACGGTTAGTGGTGCCAACTAAGTCACCAATACGTAGTTCATTGTCTAGGTTTAATTCATTTGTCATAGTACGCCCTCCGGGGCTCGAACCCGGGACACACGGATTAAAAGTCCGATGCTCTACCAACTGAGCTAAAGGCGCGTATTGCT	CCCCCGGGGGGGGGGGGGGGGGGGGGGGGGGGGGGGGGGGGGGGGGGGGGGGGGGGGGGGGGGGGGGGGGGGGGGGGGGGGGGGGGGGGGGGGGGGGGGGGGDCDGGGGGEEGGGGDGGGGGGEGGGGGGGGGGGGGGGGGGDGGGGGGGG	AS:i:0	XN:i:0	XM:i:0	XO:i:0	XG:i:0	NM:i:0	MD:Z:151	YS:i:0	YT:Z:CP
HISEQ09:337:CA3UFANXX:7:2207:18712:48102	83	VIRSorter_Ga0164292_10000001-circular-cat_2	185073	42	151M	=	184831	-393	GAAGAAGTCCATTAACTAGTGGATTAATGATGGCTGGTGTTGGAGCAGCTTTTGGTAGAACTCCAAATGCTAAGACTGCTGGAACCTTAGTTGGTTTTGCAACAGGAGCTGGTTATAGTATGTATAATAAAGCTAGAGAAGCTGTAACTGG	GGG=GGGGGGGGGGFCDFGGEGGGGGGGGGGGGGGGGGGGGGGGGEGGFGGGGFGGGGBGGGGGGGGGGGGGGGGGGGFGGGGGGGGGGGGGGGGGGGGGGGGGGGGGGGGGGGGGGGGGGGGGGGGGGGGGGGGGGGGGGGGGGGBCBCC	AS:i:0	XN:i:0	XM:i:0	XO:i:0	XG:i:0	NM:i:0	MD:Z:151	YS:i:0	YT:Z:CP
HISEQ09:337:CA3UFANXX:7:2207:18712:48102	163	VIRSorter_Ga0164292_10000001-circular-cat_2	184831	42	151M	=	185073	393	CTTTACGCCCTATAAATATAAGTACTCTTCTCCGGAAGAACTTGGCATGTCAAAAACAAGATTTGGCATTTCTAGAGTAGGCGAATACATAGCTCACAGAGATACTTTTATCAACACTAAGATCATGCCAAACAGGACCGCTCAAGAAGAT	BC@BCGGGGGGGGGGGGGGGGGGGGGGGGGGFGGGGGGGEGGGGFGGGGGGGGGGGGGGGGGGGGGGGGGGGGGGGGFGECGGGGGGGGGCGGGGGGGGGGGGGGGGGGGGGGGGGGGGGEGGGGGGGGGGEEGGGGGGGGGGDGGGGG.@	AS:i:0	XN:i:0	XM:i:0	XO:i:0	XG:i:0	NM:i:0	MD:Z:151	YS:i:0	YT:Z:CP
HISEQ09:337:CA3UFANXX:7:2207:5464:49576	83	VIRSorter_Ga0164292_10000001-circular-cat_2	158923	42	151M	=	158784	-290	CAAGAATTTTTTGGGATTCTACAAATAAAAAAATAAGAGTAGGCAATGGAACAATATCATTAGACTTTGCTTCTTCTAACGTCATAACAAATGCTCAAACTGCAAGTTACACATTGGTTTTGGCTGACAAAGATAAACTTGTCGAAATAAG	#@GGBB>@@.0:00GF800FFCGGGBGGGCGDFGGCGEGFGGGGGGF;0GGF>CFD>FCDGFFGGGGGEGGFGGGGGGGGGGGDGGGGGGFGGGGGGCGGGGGCGGEGGGGGGGGGGGGGGGGGFCGGGGGGGGGGGGGGGGGGFGBCCBB	AS:i:0	XN:i:0	XM:i:0	XO:i:0	XG:i:0	NM:i:0	MD:Z:151	YS:i:0	YT:Z:CP
HISEQ09:337:CA3UFANXX:7:2207:5464:49576	163	VIRSorter_Ga0164292_10000001-circular-cat_2	158784	42	151M	=	158923	290	AATACAGCCATAACACTTCCGACTACAGGTACTCTCTCGACTCTTGACGGAATGGAAATTCTAACTAACAAGACTCTTACCAGTCCAGCAGTTGACACACCATTTTTAACGCTTTCAACAAGTACATCAACAACTGATGCAAGAATTTTTT	CCCCCGGGGFGEFGGGGGGGGGGGGGGGFGGGGGEGGGGEGGDGGGGGGGGGGGGGGGGGGGGGGGGGGGGGGGGGGGGGGGGGGGGGFGGGGGGGGGGGFGGGGGGGGGFDGGGGGGGGEGEGGGGGGGGGGGGBEGBG@BGGGGBBG@@	AS:i:0	XN:i:0	XM:i:0	XO:i:0	XG:i:0	NM:i:0	MD:Z:151	YS:i:0	YT:Z:CP
HISEQ09:337:CA3UFANXX:7:2207:11258:49649	99	VIRSorter_Ga0164292_10000001-circular-cat_2	51444	42	151M	=	51485	192	CCACTTCAGCACTCGGCCTTTCTGGGACTCAAACTTCACAGATCACACAAATGCTATCCAGCCAAGCATCTACAACAGGACTGGGTCAGGGTAACCCAACTGATGCTGCGTGGATTACTCGTGAAGTACAATTGACTGCTGGTATTACATA	CCCCCGGGGGGGGGGGGGGGGGGGGGGGGGGGGGGGGGGGGGGGGGGGGGGGGGGGGGGGGGGGGGGGGGGGGGGGGGGGGGGGGGGGGGGGGGGGGGGGGGEGGGGGGGGGGGGGGGGGGGGGGGGGGGGGGGGGGGGGGGGGGGGGGG@	AS:i:0	XN:i:0	XM:i:0	XO:i:0	XG:i:0	NM:i:0	MD:Z:151	YS:i:0	YT:Z:CP
HISEQ09:337:CA3UFANXX:7:2207:11258:49649	147	VIRSorter_Ga0164292_10000001-circular-cat_2	51485	42	151M	=	51444	-192	ATCACACAAATGCTATCCAGCCAAGCATCTACAACAGGACTGGGTCAGGGTAACCCAACTGATGCTGCGTGGATTACTCGTGAAGTACAATTGACTGCTGGTATTACATACACGATGTCCTGGAACTATATGGCAACTGACTATGTCCCAT	GGGGGGGGGGGBBGGGGGGGGGGGGGGGGGGGGGGGGGGGGGGGGGGGGGGGGGGGGGGGGGGGGGGGGGGGGGGGGGGGGGGGGGGGGGFGGGGGGGGGGGGGGGGGGGGGGGGGGGGGGGGGGGGGGGGGGGGGGGGGGGGGGGCCCCC	AS:i:0	XN:i:0	XM:i:0	XO:i:0	XG:i:0	NM:i:0	MD:Z:151	YS:i:0	YT:Z:CP
HISEQ09:337:CA3UFANXX:7:2207:20290:50464	83	VIRSorter_Ga0164292_10000001-circular-cat_2	122071	42	151M	=	121855	-367	GGACGTAGTAACTGTCGTCGTTTTCCCATTCCAACCTTTCAGTTGGGAAATGGTAACCACAGTTACATACCCATGTCACCGGTGCAAGCCTGCCATCAATGTCATACTCACTTTCCGGATAGTATCCAAAGCGAAGAGCCCAGATACCTTC	BB8B9..@.6B8...CDDC.GGGGDGGGFGDC0F0FCGGGF>EGGGGEGGCCGGGGGGGGGGGGGGGGGGGGGGGGGGGGGGGGGGGGGGGGGGGGGGGGGGGGGGGGGGFGGGGGGGGGGGGGGGGGGGGGGGGGGGGGGGGGFGCCCCC	AS:i:0	XN:i:0	XM:i:0	XO:i:0	XG:i:0	NM:i:0	MD:Z:151	YS:i:0	YT:Z:CP
HISEQ09:337:CA3UFANXX:7:2207:20290:50464	163	VIRSorter_Ga0164292_10000001-circular-cat_2	121855	42	151M	=	122071	367	TGGATGTGTAGCATTCTTTTGAACCGTTATAATAATATGTATAGGTGGTTAACCTTGGTCATACTTCTCGTTAAGGAAAGAAAGAGTCTCCTATTTCTTCACATGGATCACACCACATACCGTAACGATCTACGGGTGTAGTGTGACACTT	BCCBBGGGGGGGGGGGGGGGEGGGGGGGGGGGGGGGGGGGGGGGGGGGGGGGGGGGGGGGGGGGGGGGGGGGGGFGGGGGGGGGGGEGGGGGGGGGGGGFGGGGGGGGGGGGGGG@BGGGGGGGGGGGGGGGGGGGGGGGGGGGGEEGGGB	AS:i:0	XN:i:0	XM:i:0	XO:i:0	XG:i:0	NM:i:0	MD:Z:151	YS:i:0	YT:Z:CP
HISEQ09:337:CA3UFANXX:7:2207:11030:50806	81	VIRSorter_Ga0164292_10000001-circular-cat_2	8939	42	151M	=	8577	-513	GTATATAAAACACCTTCCGGTTTTGTATCAGATGGTCCATTAAAGTTTACTAGGGATTCAACTATATTCAATCCAATGTCAACTAAATATAATCCATTAGCTTTACACATATCCACCATAAATGTAAACAATACTTATACTTTTGAAAATG	FGGGGGFGGFF@GGGFGGGEGGGGGGGGGGGGGBGGGGGGGGGGGGGGGGGGGGGGGGGGGGGGGGGGEGGGGGGGGGGGGGGGGGGGGGGGGGGGGGGGGGGGGGGGGGGGGGGGGGGGGGGGGGGGGGGGGGGGGGGGGGGGGGCCCCC	AS:i:0	XN:i:0	XM:i:0	XO:i:0	XG:i:0	NM:i:0	MD:Z:151	YS:i:0	YT:Z:DP
HISEQ09:337:CA3UFANXX:7:2207:11030:50806	161	VIRSorter_Ga0164292_10000001-circular-cat_2	8577	42	151M	=	8939	513	TCCATTGTGCACAAGAGCAATATGATAAGAACTTATATGTTAATGATAACTATACTGACGCTAGCCCTATAAGTCCTTGGATTTTTGTCTCTATCAAAAACGCCAAGGGAAAGTGGATAGACATTCCTAGAAAAGAAATAAAAGATTTTGA	CBCCCGGGGGGGGGGGGGGGGGGGGGGGGGGGGGGGGGGGGGGGGGGGGGGGGGGGGGGGGGGGGGGGGGGGGGGGGGGGGGGGGGGGGGGGFGGGGGGGGGGGGGGGGGGGGGGGGFGGGGGGGGCGCGGGGGGGGGGGGEEGGGGGG##	AS:i:0	XN:i:0	XM:i:0	XO:i:0	XG:i:0	NM:i:0	MD:Z:151	YS:i:0	YT:Z:DP
HISEQ09:337:CA3UFANXX:7:2207:5832:52401	99	VIRSorter_Ga0164292_10000001-circular-cat_2	11678	42	151M	=	11841	314	ACTTTGATTACTCATCATATTCTCCCGTTAAAGTAGTATTTGATGATGGAACAGTGGCTAAGAATATAAGTAATTACATATTAACTGACACTCAGGTGCCTTCATTCGAAGACAGAAGTGATTACTGCTTTATACATTATGATAATACATT	CCCCCGGGGGGGGGGGGGGGGGGGGGGGGGGGGGGGGGGGGGGGGGGGGGGGGGGGGGGGGGGGGGGGGGGGGGGGGGGGGGGGGGGGGGGGGGGGGGGGGGGGGGGEGGGGGGGGGGGFGGGGGGGGGGGGGGGGGFGGGGGGEGGGGGG	AS:i:0	XN:i:0	XM:i:0	XO:i:0	XG:i:0	NM:i:0	MD:Z:151	YS:i:0	YT:Z:CP
HISEQ09:337:CA3UFANXX:7:2207:5832:52401	147	VIRSorter_Ga0164292_10000001-circular-cat_2	11841	42	151M	=	11678	-314	AAAAATTAATACACCATTTAGAGTTATGTACGAATACGTACCAGATATATTTAGATATAGAGTTGTATTTAGAACTTTAAACACTACACAGGAAAACTTTTCTGTTGATAGATTAATTTTTAAATTTTCTTCTGAAAAAGAAGACGCAATA	GGGGGGGGGGGGGEGGEGGGGGGGGGGGGGEGGGGGGGGGGGGEGGGGGEGGGGGGGGGGGGGGGGGGGGGGGGGGGGGGGGGGGGGGGGGGGGGGGGGGGGGGGGGGGGGGGGGGGGGGGGGGGGGGGGGGGGFGGGGGGGGGGGCCCCC	AS:i:0	XN:i:0	XM:i:0	XO:i:0	XG:i:0	NM:i:0	MD:Z:151	YS:i:0	YT:Z:CP
HISEQ09:337:CA3UFANXX:7:2207:12760:52883	99	VIRSorter_Ga0164292_10000001-circular-cat_2	50183	42	151M	=	50467	435	TTTGATGCAGGATACTGGCAGTATGATGTAGAAGACGACATTGTTCCTCAAGACACCAAAAAAGATTTTGGCAAGGACATACCAAACCTTGGCGTAATTGCTACTAAGTAGCTTACTATTATAATATACTTAAGACTAAAAGGAGAAACAA	BABBBG>FGGEGGGGGGGG>FBGGG@GGGGGGGGGGCGGDGGGGGGGGCCFGGGGGGGGGEFGGGGGGGGGGGGGGGGDGGGG@G@FD0ECGGGGGGGGDGGGGGGFGF@CCFCGGCGGGGFGGGGGGGEE//C/CGGGB.@D6.6BGBBG	AS:i:0	XN:i:0	XM:i:0	XO:i:0	XG:i:0	NM:i:0	MD:Z:151	YS:i:0	YT:Z:CP
HISEQ09:337:CA3UFANXX:7:2207:12760:52883	147	VIRSorter_Ga0164292_10000001-circular-cat_2	50467	42	151M	=	50183	-435	CGTAACTCCAACACCGCTGGTAAAAAACTAGGCGATCCTGGAATGGAAAAGTGGCTATCAGTTCATGCAACAGGTCGTGCATGTGACGTTGGCTATACAGATCGTAAAGCTGCAGTTGAAGCTTGGGATTGGTTTCTCAAGTATTCAAAAG	3@=E.GEEBDGC8GAB@BBGGGGF0GFEGGGGGEGGBGC0CGGGEGGGFGGGEDEGGGGGGGGGCGGGGCGGDAGEGGGGGGGGGGGGGGGGGEGGGGGGGDGGGGFBGFF@1GGGGF:@EGGGGEGGGEGGGGGGGGGGGGFFFBAABBA	AS:i:0	XN:i:0	XM:i:0	XO:i:0	XG:i:0	NM:i:0	MD:Z:151	YS:i:0	YT:Z:CP
HISEQ09:337:CA3UFANXX:7:2207:12927:53013	83	VIRSorter_Ga0164292_10000001-circular-cat_2	194376	42	151M	=	194269	-258	ATTTCTAAGATTAAAACAAAAATGGTCGTCTATTAACACATACCCAGACATGCCACTAGCAGTTATCGATCCAGATACAAATAAACATATAGGATCCTTTGACCCAGACTTCTACTTTAGATCATTTGAGATGTTTGATAATGATGTTATC	=GB=BFGGGGGFGGGGGDGGGGGGGGDGGFGGGGGGFF>>D>GGGGGGGGGGBGGGGGGGGGGGGGFGGGGGGGGGGGGGGGGGGGGG@GGGGGGGGGGGGGFGGGGGGGGGGGGGGGGGFGGGGGGGGGGGGGGGGGGGGGGGGGCCCBB	AS:i:0	XN:i:0	XM:i:0	XO:i:0	XG:i:0	NM:i:0	MD:Z:151	YS:i:0	YT:Z:CP
HISEQ09:337:CA3UFANXX:7:2207:12927:53013	163	VIRSorter_Ga0164292_10000001-circular-cat_2	194269	42	151M	=	194376	258	GTTCAATTATCTTTTGTCGACTTTGATATCTTTCAACAAAAAAGAGAAGCAATCAGTTCTGAATCTCAAATAGAATTAGTTAAAGAATTTGGAACTAAAAGAAATCCATTTCTAAGATTAAAACAAAAATGGTCGTCTATTAACACATACC	BBBABGGGGGGGGGGGGGGGGGGGGGGGGGGGGGGGGGGGGGGGGGFGGGGGGGGGGGGGGGGGGGGGEGGGGGGGGGGGGGGCGGGGEGGGGGGGGGGGGGGGGGCGGGGE>GDGGGGGGGGGGGGG@B8FGGGGGGGGGGGGGGGGGGG	AS:i:0	XN:i:0	XM:i:0	XO:i:0	XG:i:0	NM:i:0	MD:Z:151	YS:i:0	YT:Z:CP
HISEQ09:337:CA3UFANXX:7:2207:6223:53745	83	VIRSorter_Ga0164292_10000001-circular-cat_2	87052	42	151M	=	86966	-237	TGCATAGACCCAAAGTATACGCGAATAAAAGAATCATCTAAAGTAATATTTAAATGTTTAGCAGCAAGTTCAAAAGATTTTGTATTGTCTGCTTGCATTATTGCATTTAAAAATTCAATGATAGAAAATCGCTTTGCAATTGATTCTTCCA	BGGGGGGGBEGGGGGGGGGC<BGGGGGGGGGGGGGGGGGGGGGGGGGGGGGGGGGGGGGGGGGGGGGGGGGGGGGGGGGGGGGGGGGGGGGGGGGGGGGGGGGGGGGGGGGGGGGGGGGGGGGGGGGGGGGGGGGGGGGGGGGGGGCCCCC	AS:i:0	XN:i:0	XM:i:0	XO:i:0	XG:i:0	NM:i:0	MD:Z:151	YS:i:0	YT:Z:CP
HISEQ09:337:CA3UFANXX:7:2207:6223:53745	163	VIRSorter_Ga0164292_10000001-circular-cat_2	86966	42	151M	=	87052	237	TGGCTTTCATCGGAACTCTATTGATTTGTTCACACAACTTTTGATAAATATCAATGTTGCGATTTATGGCATGATTTAAAATTTTATGCATAGACCCAAAGTATACGCGAATAAAAGAATCATCTAAAGTAATATTTAAATGTTTAGCAGC	BBCCCGGGGGGGGGGGGGGGGGGGGGGGGGGGGGGGGGGGGGGGGGGGGGGGGGGGGGFGGGGGGGGGGGGGGGGGGGGGGGGGGGGGGGGGFGGGGGGGGGGGGGGGGGGGGGGGGGGGGGGGGGGGGGGGGGGGGGGGGGGGGGGEGG>	AS:i:0	XN:i:0	XM:i:0	XO:i:0	XG:i:0	NM:i:0	MD:Z:151	YS:i:0	YT:Z:CP
HISEQ09:337:CA3UFANXX:7:2207:5519:53769	99	VIRSorter_Ga0164292_10000001-circular-cat_2	183495	42	151M	=	183596	252	AGAAGGAACAATTAACCGAAGGCGAAGTTCCAATTAAGCAAGGAAGGTTTTGGCCACTTGGAGTAACTCCATTTGAGGGTGGCAAAACAATGTATTACAGACCTTCTTATTATAGAAGGTTGCAAGCGGGGGCATCTTATACTAAAGAGTC	CCCCCGGGGGGGGGGGGGGGGGGGGGGGGGGGGGGGGGGGGGGGGGGBDGGGGGGGGGGGGGGGGGGGGGGGGGGGGGGGGGGGGGGGGGGGGGGGGGGGGGGGGGGGGGGGGGGGGEGGGGGGGGGGGGG:GGGGEGGGGGGGGEGGGGG	AS:i:0	XN:i:0	XM:i:0	XO:i:0	XG:i:0	NM:i:0	MD:Z:151	YS:i:-5	YT:Z:CP
HISEQ09:337:CA3UFANXX:7:2207:5519:53769	147	VIRSorter_Ga0164292_10000001-circular-cat_2	183596	42	151M	=	183495	-252	CCTTCTTATTATAGAAGGTTGCAAGCGGGGGCATCTTATACTAAAGAGTCTTTTGGCAATCCAATGGAAAGACTCGCTTTTGGTTATGATTTTTCTCCACTTAGACCACTTGATCCATATAGGTTTGAAAAACAACACTATGAAGATAGGC	BEGGGEGGGGGGEGC=@GGGGGGAAGD=FCBGGGGGGGGEGGFCGGGGGGGGGGGGGGGGGGGFGGGGGGGGGGGFGFGGC>=GGGDBGGGGGGGGGGGGGGGGGGGGGGGGGGGGGGGGGBFGGGGGGGGGGGGGGGGGGGGGGGCCCCC	AS:i:-5	XN:i:0	XM:i:1	XO:i:0	XG:i:0	NM:i:1	MD:Z:101C49	YS:i:0	YT:Z:CP
HISEQ09:337:CA3UFANXX:7:2207:19227:54286	83	VIRSorter_Ga0164292_10000001-circular-cat_2	153829	42	150M	=	153733	-246	AGCAAATAGTATTTACTCAATCAGAATCAGCAACTCCTTCTGACTTTAATTCTTACACAGTTCCTTTAGTTCAAGAACTATTGATAGAGGATCACTCTATCAGAACAGACGCTTTTACTACCGTTCAAATTCTTGCAAAGAATCCAAGAT	EGEGGGGGGFEGGGCFCGDFDGB@@00FC0DF<<0GF0=0F@DGGDEGEGEDDCE@;FF0GGGG@FGGGGFC1CD:CGGGGGGDCGEEGGCDGGGGGGGCGGGGGFF/>BF:@:11@GFGGFE111GGGF1GG@>GEGGEGCFF;?A:3:	AS:i:0	XN:i:0	XM:i:0	XO:i:0	XG:i:0	NM:i:0	MD:Z:150	YS:i:-6	YT:Z:CP
HISEQ09:337:CA3UFANXX:7:2207:19227:54286	163	VIRSorter_Ga0164292_10000001-circular-cat_2	153733	42	151M	=	153829	246	TAAAACTATACTGGGATACAGTTAGACAATCTGGCAAAGAATATAAAATTAGACTGACTAATTTTCTAGATGGAGCCAATGAGTCTAGTACTGAAGAGCAAATAGTATTTACTCAATCAGAATCAGCAACTCCTTCTGACTTTAATTCTTA	BBBBBGGGG1@GGCF11FFG>CDD1FGGGGGGGGGGECFGGGEGG@G1FG>1ECFB1F1:EBF>FG>F>:1=1<EF>1=CG0F:0;F0:0=0>FDDGBG@B0CFGGGGGEGGGDEG>GCF@C@GG0F889@@F>@GGGGGFD0@/55/0@9	AS:i:-6	XN:i:0	XM:i:2	XO:i:0	XG:i:0	NM:i:2	MD:Z:72C14T63	YS:i:0	YT:Z:CP
HISEQ09:337:CA3UFANXX:7:2207:8625:55309	83	VIRSorter_Ga0164292_10000001-circular-cat_2	168042	42	151M	=	167874	-319	CAAAACACTTAGGTGGTGGAGTAGTGGTCTTTGAAGCCTGTCTTGATTTAGATTGGGAGAACTTACTCAAAAGATCAAATCAGTTAATAGAAGAAGAATGGAACGATATGTATTCTCCAGGAATAGATCCTGAGACTGGTGAAGAAATATA	GGEGEGFCGGGGGBGBGGGGGGGGGGGEGGGGGGGGGBGGDDDGGGGGFGGGBDF@GGFGGGGGGGGGGGGGGGGGGGGCGGEGGGGGGGGGGGGGGCGFGGGGGGGGGGGGGGGGGGGGGGGGGGGGGGGGGGGGGGGGGGGGGGCCCCC	AS:i:0	XN:i:0	XM:i:0	XO:i:0	XG:i:0	NM:i:0	MD:Z:151	YS:i:0	YT:Z:CP
HISEQ09:337:CA3UFANXX:7:2207:8625:55309	163	VIRSorter_Ga0164292_10000001-circular-cat_2	167874	42	151M	=	168042	319	GTGTGGATGCCAAACATAGTGCAAGACTATTTGGCGTCAATAGAAAAAAGACATCCTCAAACAAACAAAGAGGAATTAGCACTATTGACCGAGGCAGCAAATAGACCAATGACTAGCAATAATACTAATCAAGAAATTGGTAGAATATGAT	CCCCCGGGGGGGGGGGGGGGGGGGGGGGGGGGGGGGGGGGGGGGGGGGGGGGGGGGGGGGGGGGGGGGGGGGGGGGGGGGGGGGGGGGGGFGGGGGGGGGGGGGGGGGGGGGGGGGGGGGGGGGGGGGGEGGGGGGGGEGGGGGGGGGGGE	AS:i:0	XN:i:0	XM:i:0	XO:i:0	XG:i:0	NM:i:0	MD:Z:151	YS:i:0	YT:Z:CP
HISEQ09:337:CA3UFANXX:7:2207:17272:55327	83	VIRSorter_Ga0164292_10000001-circular-cat_2	107006	42	151M	=	106807	-350	GAAAAGCTAGGATAGTCTTGTTAAGGTTATCCTTAGCTGGCTTTAACCGTGTGCTGTACCAGTCTAACTCGTGATCTAGGTAATTAGACAGGTTGTCACCTGATTGTAAGATCCAGTCTGCTGGAGCAAATGAGTTTGCAGCGTATAGAAT	GGGC6@GGG=GGGEGGGGEFGGGGGGGGGGGGGGGGGGGGEGGGGGGGBGGGGGGGGGGGGGGGGGGGGGGGGGGGGGGGGGGGGGGDGGGGGGGGGGGGGGGGGGGGGGGGGGGGGGGGGGGGGGGGGGGGGGGGGGGGGGGGGGCCCCB	AS:i:0	XN:i:0	XM:i:0	XO:i:0	XG:i:0	NM:i:0	MD:Z:151	YS:i:0	YT:Z:CP
HISEQ09:337:CA3UFANXX:7:2207:17272:55327	163	VIRSorter_Ga0164292_10000001-circular-cat_2	106807	42	151M	=	107006	350	GTGTTGGTCAAATCAAGGTTTAGATAATTTCTTAGTGTAGACTGTTGAGATAACAGTGATTTGTTGAGAATTTCTAAGTTAGATTCATCGTCAAAAATCTCGCTAATTAGATTGTTCATTATATCTCTTTTCATGCCAAATCCGGCGATTA	BCBBCGGGGGGGGGGGGGGGGGGGGGGGGGGGGGGGGGGGGGGGGFGGGFGGGGGFGG:FGGGGGGGGGGGGCGGGGGGGGGGCDCGGE>FGGGGFGGGGGGGGBGGGGGEG@DGGCGC@FGGGGGGGGGGGGGGGGGG;FFGG@GGGD:>	AS:i:0	XN:i:0	XM:i:0	XO:i:0	XG:i:0	NM:i:0	MD:Z:151	YS:i:0	YT:Z:CP
HISEQ09:337:CA3UFANXX:7:2207:19648:56451	99	VIRSorter_Ga0164292_10000001-circular-cat_2	23226	42	151M	=	23364	289	TATGGACAATGGGATAGCGCCAGAGCAAGCTAGACTATTCTTGCCTGCATATTCTATGTATGTAGTATATAGATGGTCATGCTCTCTACAGTCTGTCATATTGTTCTTGTCCCAAAGACTGGCGGAAGAATCACAGTTTGAAATACAAGAG	CCCCCGGGGGGGGGGGGGGGGGGGGGGGGGGGGGGGGGGGGGGGGGGGGGGGGGGGGGGGGGGGGGGGGGGGGGGGGGGGGGGGGGGGGGGGGGGGGGGGGGGGGGGGGGFFGGFGGGGGGGGGG@DGGGDGGGBGEGGGGGGGGGGGGGB	AS:i:0	XN:i:0	XM:i:0	XO:i:0	XG:i:0	NM:i:0	MD:Z:151	YS:i:0	YT:Z:CP
HISEQ09:337:CA3UFANXX:7:2207:19648:56451	147	VIRSorter_Ga0164292_10000001-circular-cat_2	23364	42	151M	=	23226	-289	TGAAATACAAGAGTACGCTAAGGCTATAAGGGAAATAGTAGAACCACTATTCCCGATAAGCTTTAAGTCTTTATTGACGGGACATTAAACTAAGATGGTATTAAACATAATTGTTTCCCTACTTTTTGCCGTACTGATTAATTGGTCAAGT	=GGGGGGGGGGGGGD:GEGGGGDEGGGGGGEGGGGGGGGGGGGGGGGGGGGGGGGGGGGGGGGGGGGGGGGGGGGGGGGGGGGGGGGGGGGGGGGGGGGGGGGGGGGGGGGGGGGGGGGGGGGGGGGGGGGGGGGGGGGGGGGGGGCBCCC	AS:i:0	XN:i:0	XM:i:0	XO:i:0	XG:i:0	NM:i:0	MD:Z:151	YS:i:0	YT:Z:CP
HISEQ09:337:CA3UFANXX:7:2207:5919:57057	99	VIRSorter_Ga0164292_10000001-circular-cat_2	86807	42	151M	=	86943	287	GTTAGCACTGGTGGGAATTTTTTCTGGATAAGAAGACATATGATCCTTGTTAATAAACCTTAAAGCCAAGAGATTCTCTAATGGACTGAAAGGATTGATTGATATAAGCGTTAGAAGAGAAAGATCTGACATCAAGATTAGAATAGTCTCT	BBBCCGGGGFGDFGGGGGGGGGGGGGGGGGGGGGGGGGGGGGGGGGGGGGGGGGGGGGGGGGGGGGGGGGGGGGGGGGGGGGFGGGGGGGGGGGGGGGGGGGGGGGGFGGGGGGEGGGGGGGGGGGGGGGGGGGGGGGGGGGGGGGGEGGG	AS:i:0	XN:i:0	XM:i:0	XO:i:0	XG:i:0	NM:i:0	MD:Z:151	YS:i:0	YT:Z:CP
HISEQ09:337:CA3UFANXX:7:2207:5919:57057	147	VIRSorter_Ga0164292_10000001-circular-cat_2	86943	42	151M	=	86807	-287	ATTAGAATAGTCTCTATCTACAATGGCTTTCATCGGAACTCTATTGATTTGTTCACACAACTTTTGATAAATATCAATGTTGCGATTTATGGCATGATTTAAAATTTTATGCATAGACCCAAAGTATACGCGAATAAAAGAATCATCTAAA	BGGGGGGGGGGCGCGG=GGGGGGGGFGGGGGGGGGGDFGGGGGGGGGGGGGGGGGBFGGGGGGGGGGGGGGGGGGGGGGGGGGGGGGGGGGGGGGGGGGGGGGGGGGGGGGGGGGGGGGGGGGGGGGDGGGGGGGGCGGGEGGGGGCBBCB	AS:i:0	XN:i:0	XM:i:0	XO:i:0	XG:i:0	NM:i:0	MD:Z:151	YS:i:0	YT:Z:CP
HISEQ09:337:CA3UFANXX:7:2207:9097:58576	99	VIRSorter_Ga0164292_10000001-circular-cat_2	136972	42	151M	=	137081	260	GCTGAAAGACTAAAACAATTTTCTGAAGGATTAACAGAAAGGTTAATAGAATCTGGTCCTGCCATTGGAGCATATGAAGGGTCAGTAGCACAGGGCGTCGGAGCAGTAGTTAAAGCAGCTGGTTCAGAAGTTGGTAACGATCAACCAGCCA	CCCCBFGGGGGGGGGGGGGGGGGGGGFFGGGGGGGGGGGGGGFGGGGGGGGGGGEEGEGGGGGGGGGGGGGGGGGGGGGCGCGGGGGGGGGGGGGGGGGGGFGGGGGGGGGGGGGGGGGGGEGGGGGGGGGGGGGBGGGGGGGGGGGGGGE	AS:i:0	XN:i:0	XM:i:0	XO:i:0	XG:i:0	NM:i:0	MD:Z:151	YS:i:0	YT:Z:CP
HISEQ09:337:CA3UFANXX:7:2207:9097:58576	147	VIRSorter_Ga0164292_10000001-circular-cat_2	137081	42	151M	=	136972	-260	TTAAAGCAGCTGGTTCAGAAGTTGGTAACGATCAACCAGCCATAGATCTAGGATTGGTATTTCAAACTCAAAGAATTGGTGAAGAAACAATTAGCTTCTCAGGAACAATTCCACAAGCTGCAAGAGATCAATTAAACCATATGGGAGGCGC	GGGGGGGGFGEGCGEGGGGGGGGF>FFC0EGGGGGBEGGGGGGGGGGGGGGGGGGGGGGGGGGGGGGEGGGGGGGGGGGGGGGGGGGGGGGGGGGGGGGGGGGGGGGGGGGGGGGGGGGGEGGGGGGGGGGGGGFGGGGGGGGGGGCBCCC	AS:i:0	XN:i:0	XM:i:0	XO:i:0	XG:i:0	NM:i:0	MD:Z:151	YS:i:0	YT:Z:CP
HISEQ09:337:CA3UFANXX:7:2207:3130:60024	99	VIRSorter_Ga0164292_10000001-circular-cat_2	76680	42	151M	=	76816	287	AGGTTGATAATTTTTAACTACTACTCTATAATTTGTTTCTAAAGAACAAGAAGGATAATGAGAATACACTGCAGATAAAACTTTTGCTATTTTAGCCCAAGGAGTTACTGCATTTGAATAAGTTTGAGGTATTAAGGAAGAAGAAGAAGAA	CCCCCFGGGGGGGGGGGGGGGGGGGGGGGGGGGGGGGGGGGGGGGGEGGGGGGGGGGGGGGGGGGGGGGGGGGGGGGGGGGGEGGGGGGGGGGGGGGGGGGGGGGGGGGGGGGGFGGGGGGGCGEGDFGGGGGGGCGGFGGGGGGGGGGGG	AS:i:0	XN:i:0	XM:i:0	XO:i:0	XG:i:0	NM:i:0	MD:Z:151	YS:i:0	YT:Z:CP
HISEQ09:337:CA3UFANXX:7:2207:3130:60024	147	VIRSorter_Ga0164292_10000001-circular-cat_2	76816	42	151M	=	76680	-287	GAAGAAGAAGAAGAATTAGAATTAGACTTTTTTAAATGGTGTTTTAAAGTTGGATAATGAGAAGTGTTTTGTTTAGTATAAGTAATATAACCAATATGTTCTTCTAAAGAAGTATTGGACAAAAGAAACAATAAGCTTTTAAAATACTTTG	=GGGGGCFFCEGCGGGGFFDGGGGGGGGGGGGGGGGGBGGGGGGGGGGGGGGGGGGGGGGGGGGGGGGGGGGGGGGGGGGGGGGGGGGGGGGGGGGGGGGGGGGGGGGGGGGGEGGGGGGGGGGGGGGGGGGGGGGGGGGGGGGGGCCCCC	AS:i:0	XN:i:0	XM:i:0	XO:i:0	XG:i:0	NM:i:0	MD:Z:151	YS:i:0	YT:Z:CP
HISEQ09:337:CA3UFANXX:7:2207:13040:60304	83	VIRSorter_Ga0164292_10000001-circular-cat_2	189438	42	151M	=	189219	-370	ATGTAAATGAATTATATGGATTACAAGAAGTGATGTTCGAAGGAGGGTTTGCAAGAGTAAAAGGACAAGATCGAATTACAGTAAAGTCTGAATTAATAAGGGGGCTTGGAGCTGCAATGGGCGAAGAAGTTGAACCCGGAGTTCTAGCCCT	BGE=EBEGEGGGGGEGGGGGCGGEGGGGGGGGGGGGGBGGGGGGGEGGGGGGGGGGGGGGGEGGGGGGGGGGGGGGGGGGGGGGGGGGGGGGGGGGGGGGGGGGGGGGGGGGGGGGGGGGGGGGGGGGGGGGGGGGGGGGGGGEGGCCCCC	AS:i:0	XN:i:0	XM:i:0	XO:i:0	XG:i:0	NM:i:0	MD:Z:151	YS:i:0	YT:Z:CP
HISEQ09:337:CA3UFANXX:7:2207:13040:60304	163	VIRSorter_Ga0164292_10000001-circular-cat_2	189219	42	151M	=	189438	370	CAATTCAACAAGCGCTAAAAGCCTATATAGAAACTCTAAAAAGCCCTGACTTCTCACCATTAGCAGGAGGCATTGATTTTACGGACACGACAGCATTAGATGGCATGATTCCAAGTCAACTTGGAAGTTTTGGCCAAGGATCTCTTAGAGC	CCCCCGGGGGGGGGGGGGGGGGGGGGGGGGGGGGGGGGGGGGGGGGGGGGGGGGGGGGGGGGGGGGGGGGGGGGGGGGGGGGFGGGGGGGGGGGGGGGGGGGGGEGGGGGGGGFFGGGGGGGGGGGGGGGGGDGGGGGGGGGGGGGGGGG=	AS:i:0	XN:i:0	XM:i:0	XO:i:0	XG:i:0	NM:i:0	MD:Z:151	YS:i:0	YT:Z:CP
HISEQ09:337:CA3UFANXX:7:2207:14661:60577	99	VIRSorter_Ga0164292_10000001-circular-cat_2	70443	42	151M	=	70706	414	CAAGATCCATTTGAAGAATCTCAATTTTGGCAACAGCGCATTCAGGGCATTTAGTGACCCAGGCTAAAAGGTCTTCTTTACTTTGGCTCATAGGGTTTTCTCCACATAGAAGGAGAGTGTGCACTCTCAACGTTTAGTTTATGCTCCGTGT	CCCCCGGGGGGGGGGFGCGGGGGGF1FGGFGGGGGGGGGGGGGGGGGGGGGGGGGGGGGGGGGGGFGGGGGGGGGGGGGFGGGGGGGGGGGGGGGGGGGGGGEGGGGGGFGGGGGGDFGGGGGGGGGGGGGGGGBGGGEGBGBGGGGGGGE	AS:i:0	XN:i:0	XM:i:0	XO:i:0	XG:i:0	NM:i:0	MD:Z:151	YS:i:0	YT:Z:CP
HISEQ09:337:CA3UFANXX:7:2207:14661:60577	147	VIRSorter_Ga0164292_10000001-circular-cat_2	70706	42	151M	=	70443	-414	CCAATTGTTATCTAAGCCTATTCTAATCCATTCGTCAAAATTCATAATATTAAAACGAATCGTCTAAATCAACAGTAGGAATTGACTGTTGCTTAGGAAAAGGAATTTGACCTTTTGGATTATAATTCAATTGTTGTTGAGATTGGTCAAT	6=BGGGGGFCGGFGGFGGGGEGCCGGGGEGDGGGFCGGGGF>GGGGGGGGGGGGGGGGGGGGEGGGGGFGGGGGGGGGGGFGGGGGGGGGGGGGGGGGGGGGGGGEGGGGGGGGGGGGGGGGGGGGGGGGGGGGGGGGGGGGGGGGCCCCC	AS:i:0	XN:i:0	XM:i:0	XO:i:0	XG:i:0	NM:i:0	MD:Z:151	YS:i:0	YT:Z:CP
HISEQ09:337:CA3UFANXX:7:2207:11913:61487	99	VIRSorter_Ga0164292_10000001-circular-cat_2	100934	42	151M	=	101081	298	CCAATTTGGTAGTCGTTAGTAGAACGCAATGGAGCATCCTTAAATGCTTTCATGCGTACTGTTGGTCGGTATGTATTAAAGTTCATAATCCCTCCTTAGGATTAGTCATTGGTCCCTTCTTTTTGTATAAACTATTCCCTTATTAAAAAAT	CCCCCGGGGGGGGGGGGEGGGGGGGGGGGGGGGGGGGGGGGGGGGGGGGGGGGGGGGGGGGGGGGGGGGGGGGGGGGGGGGGGGGGGGGGGGGGGGGGGGGGGGGGGGGGF>FGGGGGGGGGGGGGGGGGGGEGGGGGEGGGGGGGGGGDB	AS:i:0	XN:i:0	XM:i:0	XO:i:0	XG:i:0	NM:i:0	MD:Z:151	YS:i:0	YT:Z:CP
HISEQ09:337:CA3UFANXX:7:2207:11913:61487	147	VIRSorter_Ga0164292_10000001-circular-cat_2	101081	42	151M	=	100934	-298	AAATAATTTACACAATTAGAATATTTGATACTTGTATGTGTGAGTGCCAGCTGTTATATTTTCGAAGCCAGGCTGGCGCTGGTTCTTTTCAGGTATATAACTAAACCTGTTCTTAGTTAGCTTTGGAGCATTGCTAAGAAACTTTACGAGG	GGGGGE@GGBG@C@BBGGB=GGCGGFGGGGGGGGGGGGGGGEGGGGFGGGFGGGGGGGGFGBGGGGGGGGGGGGGFGGGGGGEGGGGGGGGGGGGGGGGGGGGGGGGGGGGGGGGGGGGGGGGGGGGGGGGGGGGGGGGGGGGGGGCCCCC	AS:i:0	XN:i:0	XM:i:0	XO:i:0	XG:i:0	NM:i:0	MD:Z:151	YS:i:0	YT:Z:CP
HISEQ09:337:CA3UFANXX:7:2207:5057:62053	83	VIRSorter_Ga0164292_10000001-circular-cat_2	24024	42	151M	=	23870	-305	CATGCTCCTGATGATAACACCATAAACCTTGGGTTCAGCACAAACCCTGGTCAGCACAAATGCGGTCACGTCATGCTTAGAGACGATGGGAACTATGCAATACAGCCAAATAATAGAGTTAGATTATTCGATCCATCCTTTACAACTAAAG	GGBGGBBGEBGGD=GDGGCDCF@F0@BGGGDFGFF>GGGGGGF</FDFGGGGGGGGGGGGGEDCGGGGGGFEGGGGGGGGGGGGGGGGGGGEGFDCEGGGGGGGGGCGGGGGGGGGGGEGGGGGGGGFGGGGGGGFGGGGFGGGGGCCCBC	AS:i:0	XN:i:0	XM:i:0	XO:i:0	XG:i:0	NM:i:0	MD:Z:151	YS:i:0	YT:Z:CP
HISEQ09:337:CA3UFANXX:7:2207:5057:62053	163	VIRSorter_Ga0164292_10000001-circular-cat_2	23870	42	151M	=	24024	305	TCCTGAAGTCGATATTCACGAACTTGTTCTTTGGAACTCTTTTAGTCCACACATAGCAGTTACCGAATTCCAAGCAATGAGAAACATGAGAATGAAGTATGTAAGTAGGTCTGGTGAGTTTGTTGATACAAAGTATCTATTCACTCTTGAC	CBBBB1EGGGGBGGGGEDFGBC>FFGDGGGGEGCGEGGGFGGGGGGGGFGGGGGGGGGGGGGGGGGGGGGGCGGBGGGGCGGFGGG@FGGGGGGGGG0FFGGGGFGGCG0FGG;CFGGGGFDGGGGG=GGGGGGGGGGGEGGGGGGGG=E#	AS:i:0	XN:i:0	XM:i:0	XO:i:0	XG:i:0	NM:i:0	MD:Z:151	YS:i:0	YT:Z:CP
HISEQ09:337:CA3UFANXX:7:2207:12465:63493	99	VIRSorter_Ga0164292_10000001-circular-cat_2	182296	42	151M	=	182364	219	CGGAACACCAAAAGCTGTTATAAAAGAATTTGAAAGAAAAAATTCAGGATTCTTAATCAACAATATAGATGGAACAGACATTGCGTTGAGCGATATTACTTCAGAGTCTCAACTTAGGCAATTTGCAGTACAAGAGTTGGACAGAGCTAGA	BCCCBG@FGGGGGGGGGDGGGGGGGGFGGGGGGGGGEGGGGEFGEGGGGEGGGDGGGE@FGGGGGGGGGGGGFGGGGGGGGGGGGGGGGGGGGGGGGGGGGGDCGGG0FFGGGCGCG=GGGGGGGGGGGGGGGGGGGGGGGGGG;GGEBEE	AS:i:0	XN:i:0	XM:i:0	XO:i:0	XG:i:0	NM:i:0	MD:Z:151	YS:i:0	YT:Z:CP
HISEQ09:337:CA3UFANXX:7:2207:12465:63493	147	VIRSorter_Ga0164292_10000001-circular-cat_2	182364	42	151M	=	182296	-219	ATGGAACAGACATTGCGTTGAGCGATATTACTTCAGAGTCTCAACTTAGGCAATTTGCAGTACAAGAGTTGGACAGAGCTAGAGAACAATCAGTAGTCCTGAGAGCTGGCGGGCAGGACCCAAGAGCATTAACAGCTTCAATGAGCATAGT	5BBB.BGEG@.DGGGBF=FGGGGECEGGGGGGGGGGGGGGGGFGGGEGFB>GGCGGCGGGGGEFDEGGGGGGGGGGGGEGGFGGGGGF11CGGGGGFEGGGGGGGGGGGGGGGGGF@>GGBEGGGGGGGGGGGGGEEGGGGGGGGGCCCCC	AS:i:0	XN:i:0	XM:i:0	XO:i:0	XG:i:0	NM:i:0	MD:Z:151	YS:i:0	YT:Z:CP
HISEQ09:337:CA3UFANXX:7:2207:6410:64342	81	VIRSorter_Ga0164292_10000001-circular-cat_2	40058	0	8M11I8M1D124M	=	40078	159	CTGGAGTTCAGACGTGTGCTCTTCCGATCTCCACTTTCATTAGATGAAATGAAGATCAAATATGAAGAGCATAAAGTTTATTACGATCCAACCAAAATTATACCCAAGGATCTAATAGACGTTGGAGACTTGTTGTTGGACGAATTCTATG	BGGGGGGGGGGGGGGGGGGGGGGGGGGGGGGGGGGCGGGGGGGGGGGGGGGGGGGGGGGGGGGGGGGGGGGGGGGGGGGGGGGGGGGGGGGGGGGGGGGGGGGGGGGGGGGGGEGGGGGGGGGGGGGGGGGGGGGGGGGFGGGDGGCCCCC	AS:i:-76	XN:i:0	XM:i:6	XO:i:2	XG:i:12	NM:i:18	MD:Z:0A1A0C9A2^T2A65C55	YS:i:-85	YT:Z:DP
HISEQ09:337:CA3UFANXX:7:2207:6410:64342	161	VIRSorter_Ga0164292_10000001-circular-cat_2	40078	0	122M4I8M8I9M	=	40058	-159	CCACTTTCATTAGATGAAATGAAGATCAAATATGAAGAGCATAAAGTTTATTACGATCCAACCAAAATTATACCCAAGGATCTAATAGACGTTGGAGACTTGTTGTTGGACGAATTCTATGAGATCGGAAGAGCGTCGTGTAGGGAAAGAG	BBBBAGGGGGGGGGGGGGGGGGGGGGGGGGGGGGGGGGGGGGGGGGGGGGGGGGGGGGGGGGGGGGGGGGGGGGGGFGGGGGGGGGGGGGGGGGGFGGGGGGGGGGGGGGGGG<FGGGGGGGGGGGGGGGGGGGGCGGGGEGGGGB;BGBB	AS:i:-85	XN:i:0	XM:i:8	XO:i:2	XG:i:12	NM:i:20	MD:Z:65C56C0C2A1C1A3T3A0	YS:i:-76	YT:Z:DP
HISEQ09:337:CA3UFANXX:7:2207:9566:64270	83	VIRSorter_Ga0164292_10000001-circular-cat_2	38526	42	151M	=	38327	-350	GATGAACTTGGGTTATATATATCTAAGAATCCAGTAGATGGAATTTGGGATCTTCTTTCTGAAAATATTTCACATGAAATAATTGAGATAACAGAATTGCCTGCATCTTCTAGAGTTGCTATAGCTGGAATCATTTCTAATTCTAAAAAAC	0G@@@F0GGBFCGGGGGFCGGGGCGGGGGGGGGGGCFGGEGFGGGGGGGGGGGGFGGGGGGGGGGGGGGGGGGGGGGGGGGGGGGGGGGEGGGGGGGGGGGGGGGGGGGGGGGGGGGGGGGGGGGGGGGGGGGGGFGGGGGGGGGGCBBAB	AS:i:0	XN:i:0	XM:i:0	XO:i:0	XG:i:0	NM:i:0	MD:Z:151	YS:i:0	YT:Z:CP
HISEQ09:337:CA3UFANXX:7:2207:9566:64270	163	VIRSorter_Ga0164292_10000001-circular-cat_2	38327	42	151M	=	38526	350	GGCGGTGCTCTCTAATAGAGATGAAGATAACCCTTATGATTCCATGCATGATTTCTTTAGAAGAACCAATCCAGCAGTATTAAAGAAGGGAACACTTGAGCACCTTACTAAAGCTGGAGCTTTTGACGAGCTAATAGACAGCGTTCTTGAC	CCCCCGGGGGGGGGGGGGGGGGGGGGGGGGGGGGGGGGGGGEGGGGGGGGGGGGGGGGGGGGGGGEFGGGGGGGGGGGGGGGGGGGGGGGGGGGFGGGGGGGGGGGGGGGGGGGGGGGGGGGGGGGGGGGGGGGGGGGGGGGGGGGGBBG#	AS:i:0	XN:i:0	XM:i:0	XO:i:0	XG:i:0	NM:i:0	MD:Z:151	YS:i:0	YT:Z:CP
HISEQ09:337:CA3UFANXX:7:2207:15846:65087	83	VIRSorter_Ga0164292_10000001-circular-cat_2	158623	42	151M	=	158460	-314	CAACATTAGATGATCTTTCAGACACAATAATAACAAGTCCCGCAACTGCTCAAATTTTAAGGTATAACGGAACCAACTGGGTCAACTATGCTTCGACCCTTACCCTTGGTGGAAACTTTACTACCTCAGGTGCATATACAACATCTTTGAC	BGBG@8.GG@8.GGGGGGGGGGGGGGEDGGGGGGGGGAGGGCGDGGEGGGGGGCGGGGGGGFGGGGEGGGBGGGGGGGGGGGGGGGFGGGGGGGGGGGGGGGGGGGGGGGEGGGGFGGGGGGGGGGGGGGFGGGGGGGGGGGGFGGCBCCC	AS:i:0	XN:i:0	XM:i:0	XO:i:0	XG:i:0	NM:i:0	MD:Z:151	YS:i:-2	YT:Z:CP
HISEQ09:337:CA3UFANXX:7:2207:15846:65087	163	VIRSorter_Ga0164292_10000001-circular-cat_2	158460	42	151M	=	158623	314	ACAATCACTGTTGGTACCGTCTCTGCTGGTACGGCAGCAGTGACTAATTCAGGCACAAGTAGTGCAGCAGTTCTTGATTTTACATTACAAACAGGTGCTACTGGACCCACCGGACCCACCGGACCAACTGGACCTACTGGACCTACTGGCC	BBABBGGG>G?FGDCBGGGFGGGGGGGGGGGGGGGGGGGGGGGGGGGGCGGGGGGGGFGGEGGGGGGGGG1CGGGGGGGGGGGDEFFFB;FGGGDDGGEECFFGFGEFGGBCADGGGGGGGGGGGGGGBDGGGGEGGGGEGGGGBGGB.E#	AS:i:-2	XN:i:0	XM:i:1	XO:i:0	XG:i:0	NM:i:1	MD:Z:150T0	YS:i:0	YT:Z:CP
HISEQ09:337:CA3UFANXX:7:2207:18228:65866	83	VIRSorter_Ga0164292_10000001-circular-cat_2	177049	42	151M	=	177005	-195	GATGGATTATTTGATCCAGAACATGAACTTGATATTGCATCTTTCTCATTTGTTATCAAGCAAGAAAAACAACCTTTATACGGTTTTTGGTCCTACAATTATGATGCCATGATGGTTGGCAGTAGGTTGGTTAGCGGAGAAATGGTTGTAT	#GGGGEGG@GGGGBEBGGGGGGGGGGGGCGGGGGGGGGGGGGGGGECGGCGGGGGGGGGGGGGGGGGGGGGGFGGGGGGGGGGGGGGGGGGGGGGGGGGGGGGGGGGGGGGGGGGGGGGGGGGGGGGGGGGGGGGGGGGGGGGGGGCCCCC	AS:i:0	XN:i:0	XM:i:0	XO:i:0	XG:i:0	NM:i:0	MD:Z:151	YS:i:0	YT:Z:CP
HISEQ09:337:CA3UFANXX:7:2207:18228:65866	163	VIRSorter_Ga0164292_10000001-circular-cat_2	177005	42	151M	=	177049	195	ATTATGATTACTATTTCAGTGGCGAAGATGTAAAAGTGTACATAGATGGATTATTTGATCCAGAACATGAACTTGATATTGCATCTTTCTCATTTGTTATCAAGCAAGAAAAACAACCTTTATACGGTTTTTGGTCCTACAATTATGATGC	BBCCCFGGGGGGGGGGGGGGGGGGGGGGGGGGGGFGGGGFFFGGGGGGGGGGGGGGGGGGGGGGGGGGGGGGGGGGGGGGGGGGGGGGGGGGGGGGGGGGGGGGGGGGGGGGGBGGGGGGGGGGGGGGDGGGGGGGGGGG=GGGGGGBB##	AS:i:0	XN:i:0	XM:i:0	XO:i:0	XG:i:0	NM:i:0	MD:Z:151	YS:i:0	YT:Z:CP
HISEQ09:337:CA3UFANXX:7:2207:1866:66298	83	VIRSorter_Ga0164292_10000001-circular-cat_2	83963	42	151M	=	83935	-179	AGCCATATCGGGATGGCTATGAACAGAACCAACAATTAAAACATCTTCTGGTTTTTGATCTACGATACTGTCCGCATCGTACTTACAGTGAACAGAAGTGTTTACTTGGTCTGGAACAAGAACGCCCCAGCCTTGAGAAGTGCCTTCATAC	GGGBGG>>GEGEEBD/@@D@@/C@=EDD@BGEGGDDBED//EGGGGGGDBDGGGFGGEGEEGGD@GGGGGGAEGFDGGFFF1F1GGGGGEEGGEGF@GGGGGGGGC:0BGGGFDGGGDGF<C>GGGBG>FF>@FGGGDDGEGGGGEBBBAB	AS:i:0	XN:i:0	XM:i:0	XO:i:0	XG:i:0	NM:i:0	MD:Z:151	YS:i:0	YT:Z:CP
HISEQ09:337:CA3UFANXX:7:2207:1866:66298	163	VIRSorter_Ga0164292_10000001-circular-cat_2	83935	42	151M	=	83963	179	CTGCATGATCTGTGCCAGATGCATATGCAGCCATATCGGGATGGCTATGAACAGAACCAACAATTAAAACATCTTCTGGTTTTTGATCTACGATACTGTCCGCATCGTACTTACAGTGAACAGAAGTGTTTACTTGGTCTGGAACAAGAAC	ABBBBGG>FFGGGGGGGEG@FGG1FGEGEFDFGGGCFGGG<CGGFGGGGGGFGGE1EGGGG0=FGGGGGGGGGCG><CDGGFGGGBFGGGGGGGGGGGCEFBGGGGGGCFG=DGGGGGGGGGEFEC<0:BG@B=EG.B@BEGEBEGBGGEB	AS:i:0	XN:i:0	XM:i:0	XO:i:0	XG:i:0	NM:i:0	MD:Z:151	YS:i:0	YT:Z:CP
HISEQ09:337:CA3UFANXX:7:2207:8556:67474	83	VIRSorter_Ga0164292_10000001-circular-cat_2	205455	42	151M	=	205388	-218	CAAACTCGTTTTCCAATAATCCAGCCTACCATAATGCTACCCACTTTCTAGATAATTTAGAGGATTTAGAAGATCCTGGTTTGAATATCCCCGTTACTATAGATGGTAAATATGGTTTTTCCGCTCCTAAAAATCCAATTGAAGATCAGGG	BGGGGGGGEGGGGEGGGGGGGGGGGGGGGFGGGGGGGGGGGGDGGGGGGGGGGGGGGGGGGGGGGGGGGGGGGGGGGGGGGGGGGGGGGGGGGGGGGGGGGGGGGGGGGGGGGGGGGGGGGGGGGGGGFGGGGGGGGGGGGGGGGGCCCCC	AS:i:0	XN:i:0	XM:i:0	XO:i:0	XG:i:0	NM:i:0	MD:Z:151	YS:i:0	YT:Z:CP
HISEQ09:337:CA3UFANXX:7:2207:8556:67474	163	VIRSorter_Ga0164292_10000001-circular-cat_2	205388	42	151M	=	205455	218	CTTAGGTGGAATGGTATGTCCTTTAATCCCGCATCAGATATGTATAACGAGCCTGCTCTTATTAAAACAAACTCGTTTTCCAATAATCCAGCCTACCATAATGCTACCCACTTTCTAGATAATTTAGAGGATTTAGAAGATCCTGGTTTGA	BBBBBGGGGGGFGGGGGGGGGGEGEFFGGGGGGGGGGGGGGGGGGGGGGGGGGGGGGGGGGGGGGGGGGGGGGGGGGGGGGGGGGGGGGGGGGGGGGGGGGGGGGGGGGGGGGGGGGGGGGEGEGGGEFGEGGGGGGGGGGGGGGGGGGGG	AS:i:0	XN:i:0	XM:i:0	XO:i:0	XG:i:0	NM:i:0	MD:Z:151	YS:i:0	YT:Z:CP
HISEQ09:337:CA3UFANXX:7:2207:19362:68044	99	VIRSorter_Ga0164292_10000001-circular-cat_2	111831	42	151M	=	112011	331	ACTCAGGACACTCTATGTAAGTCTGACAGAAGACTCAGTTTCGACTGTCAGCTAGGGACATAATCAATCCCTAAGACCTATCGCCAAGAACCAGTCTCGATGATTTCGAGAATGATTCCACGTGGCTCAATGAACAAGTCACCGGCCGGAG	BBBBBGGGGGGGGGGGGGGGGGGGGDGGGGGGGGGGGGGGGGGGGGGGGGGGGGGGGFFGEGGGGGGGFGGGGGGGGGGGGGGGBGGGGGGGGGGGGGGGGGFGGGEGGGGGGGGGEEGGGG@=>DGGGGGGGEGGGGGGGGGGGGGG:>8	AS:i:0	XN:i:0	XM:i:0	XO:i:0	XG:i:0	NM:i:0	MD:Z:151	YS:i:0	YT:Z:CP
HISEQ09:337:CA3UFANXX:7:2207:19362:68044	147	VIRSorter_Ga0164292_10000001-circular-cat_2	112011	42	151M	=	111831	-331	ACAATGCTATCTGCTTCTGCGAGACGGGTAACAGTGTCATTGATAAGTCGCTCAAGTTTGGTAATGGACATGGTATTCCTCCTTGGAATGTTTTGGGCTTACACCCTTCTTTTTTGATAGAATTCTCTTTTGTATGCACTAATTGAAGGAC	G>8.C75.B@BBGBGGGGGGBGGBF@FFF0GGEFFGDCGDGCBGBGGGGGGGGGG@FGGGGGEGGGGF>GF1F@CGGDGGGGGEEGGGGGGGGGGGEFEFGGGGFGGGGGGGGGGGGGGGGGGGGGGGGGGEEGGGGGGGGEGGGGBBCCC	AS:i:0	XN:i:0	XM:i:0	XO:i:0	XG:i:0	NM:i:0	MD:Z:151	YS:i:0	YT:Z:CP
HISEQ09:337:CA3UFANXX:7:2207:4431:68299	99	VIRSorter_Ga0164292_10000001-circular-cat_2	183982	42	151M	=	184132	301	ATATGGTGGAGCCTATGGACTAGGGGCTTCTGCCCTATCAGGCTCTAATCAAAGGCTAGCTTCTGCTGGAGCATACTCAATGCAGAGTGCATCCAACATGTCTTCTACCGCTATAGCGAATATCAACAATCAATACATTCAAGCTAGTCAG	CCCCCGGGGGGGGGGGGGGGGGGGGGGGGGGGGGGGGGGGGGGGGGGGGGGGGGGGGGGGGGGGGGGGGGGGGGGGGGGGGGGGGGGGGGGGGGGGGGGGGGGGGGGGGGGGGGGGGGGGGGGGGGGGGGGGGGGGGGGGGGGGGGGGGG#	AS:i:0	XN:i:0	XM:i:0	XO:i:0	XG:i:0	NM:i:0	MD:Z:151	YS:i:0	YT:Z:CP
HISEQ09:337:CA3UFANXX:7:2207:4431:68299	147	VIRSorter_Ga0164292_10000001-circular-cat_2	184132	42	151M	=	183982	-301	GTATGGACCAATGCCAAGACCAGGAGTTGTACCTCCTAATATTGTCCCAGCAGGAAGGCCAGTCCCCAGTGCAAAAATTGGAATTCAAGCTGGAGACATCGGCTATAGAACTCAAGAAATGGCTGGTATATACGGATTTGGATTTGCTTCA	3GGGGGGGGGGGGGGGGGGGGGGGGGGGGGGGGGGGGGGGEGGGGFCGGGGGGGGGGGGGGGGGGGGGGEGFGGGGGGGGGGGGGGGGGGGGGGGGGGGGGGGGGGGGGGGGGGGGGGGGGGGGGGGGGGGGGGGGGGGGGGGGGGCCCCC	AS:i:0	XN:i:0	XM:i:0	XO:i:0	XG:i:0	NM:i:0	MD:Z:151	YS:i:0	YT:Z:CP
HISEQ09:337:CA3UFANXX:7:2207:9686:68629	99	VIRSorter_Ga0164292_10000001-circular-cat_2	51325	42	151M	=	51442	268	GACTGTTTTCACTGGTTCACGTACTTTTGTTTATGGCACACGTAGCTGGACATTCTCGCCTAACAATGCCACATACGCAGCACTATTACAACCAAAGGGTGAACAAACATTTACTCAGGCCACTTCAGCACTCGGCCTTTCTGGGACTCAA	CCCCCGGGGGGGGGGGGGGGGGGGGGGGGGGGGGGGGGGGGGGGGGGGGGGGGGGGGGGGGGGGGGGGGGGGGGGGGGGGGGGGGGGGGGGGGGGGGGGGGGGGGGGGGGGGGGGGGGGGGGGGGGGGGGGGGGGGGGBGGGGGGGGGGGG	AS:i:0	XN:i:0	XM:i:0	XO:i:0	XG:i:0	NM:i:0	MD:Z:151	YS:i:0	YT:Z:CP
HISEQ09:337:CA3UFANXX:7:2207:9686:68629	147	VIRSorter_Ga0164292_10000001-circular-cat_2	51442	42	151M	=	51325	-268	GGCCACTTCAGCACTCGGCCTTTCTGGGACTCAAACTTCACAGATCACACAAATGCTATCCAGCCAAGCATCTACAACAGGACTGGGTCAGGGTAACCCAACTGATGCTGCGTGGATTACTCGTGAAGTACAATTGACTGCTGGTATTACA	GGGGGGEGGEGGEGAGGGGGGGGGGGGGGGGGGGGGGGGGGGGGEGGGGGGGGGGGGGGGGGGGGGGGGGGGGGGGGGGGGGGGGGGGGGGGGGGGGGGGGGGGGGGGGGGGGGGGGGGGGGGGGGGGGGGGGGGGGGGGGGGGGGCCCCC	AS:i:0	XN:i:0	XM:i:0	XO:i:0	XG:i:0	NM:i:0	MD:Z:151	YS:i:0	YT:Z:CP
HISEQ09:337:CA3UFANXX:7:2207:3318:70486	83	VIRSorter_Ga0164292_10000001-circular-cat_2	119949	42	151M	=	119841	-259	GTATTTCCTGCTACTAATTCCATTCCACTTATTAGGCCTGTGCCAGATCGAATCAACCAAATGGTCAATCTCTAATTCCCGCAACTTCTTCCAAGTATTTGCCTTGCAACTTTGCCCTCTTGCAGTTAAGAACACAAGTTCATAACCCATC	GEEGGGGC:..@@=D@@D@GGDBCGGGGGGD@@C<EGFGEBDGGGEGBGGFGGGGGGGGF>FDCFGGEGCFCCGF@GFGGDF1FGGG>GGGEGGFF1EGEBEDGGGGGGGGGGGGFGGGGEGGGGGGEGGGEGGGEEGF>EGFGGG@BCBB	AS:i:0	XN:i:0	XM:i:0	XO:i:0	XG:i:0	NM:i:0	MD:Z:151	YS:i:0	YT:Z:CP
HISEQ09:337:CA3UFANXX:7:2207:3318:70486	163	VIRSorter_Ga0164292_10000001-circular-cat_2	119841	42	151M	=	119949	259	GATTACATTCAACCCAAGGCTTTTCATCATCTCCAGGTTAGGATCTTCGTCATCCATAGCCCATTGCAGGTCATATTTCTTCAAAAGCATCTTGATCATGTGCTCTTTGTATTTCCTGCTACTAATTCCATTCCACTTATTAGGCCTGTGC	BB@BBGGGGGGGGGGGGGGGGGGGGGGGGGGGGGEGGGGGGGGGGGGGGGGGGGGGGGGGGGGFGGGGGGGGGGGGGGGGGGGGGGGGGGGGGGGGGGGGGGGGGGGGFGGGGGGGGEGGGGGGGGGGGGGGGG0DGGGGGGGCGGGGGGF	AS:i:0	XN:i:0	XM:i:0	XO:i:0	XG:i:0	NM:i:0	MD:Z:151	YS:i:0	YT:Z:CP
HISEQ09:337:CA3UFANXX:7:2207:4742:70881	83	VIRSorter_Ga0164292_10000001-circular-cat_2	63554	42	151M	=	63415	-290	TTGCGGGGGTAGGTTATTTTGCACCAAGTGCTTGGACTGGATATTCAAGTGGTGTGCTTGGTAAAGCTAAATCAACTTAAATTCAATTAGCAGATTCCGGCTTGTTAATGGGCGAAAAAGGAGAATCTATGACTAGTGAGGCAGTAGAACA	######@.GEBCDGF0@DC@09880EGGGF0F00>F==0D@GC0;0CGGGBEGEEFCGGEGEGGGF1FCF=1>CE1111CGE11GC1GCGGGFBGGGGGF@GGGFFDF<DGGAEGGGDG@FCGFGGGGGGGGGFEGGGF1>>GGGF=BBAA	AS:i:-5	XN:i:0	XM:i:2	XO:i:0	XG:i:0	NM:i:2	MD:Z:4T73T72	YS:i:0	YT:Z:CP
HISEQ09:337:CA3UFANXX:7:2207:4742:70881	163	VIRSorter_Ga0164292_10000001-circular-cat_2	63415	42	151M	=	63554	290	CAAATTCAAGAAATTTTACAAGGCGCAAGAACTTTTATGCACGAAAAAGTTATCGAAGAAGTAACTGCTGAAGTTGGTGGAAATTTAATCAGTTTAAGATCTGGAAATGTTGAAGATTTAGTTCAAAATATAAGTAAAATTGCTGGGGTAG	CCCCBGGGGGGGGGGGGGGGGGGGGGGGGGGGGGGGGGGGGGGGGGGGGGGGGGGGGGGGGGGGGGGGGGGGGGGGGGGGGGGGGGGGGGGGGGGGGGGGGGGGGGGGGGGGGGGGGGGGGGGGGGGGGGGGGGGGGGGEEGGGGGGGGGC	AS:i:0	XN:i:0	XM:i:0	XO:i:0	XG:i:0	NM:i:0	MD:Z:151	YS:i:-5	YT:Z:CP
HISEQ09:337:CA3UFANXX:7:2207:5842:71224	99	VIRSorter_Ga0164292_10000001-circular-cat_2	196317	42	151M	=	196386	220	TGGAATTCTTCCTGGAAGTCCATTTGGTTCCGTTGGAGGAATGCAATCTGCTGGTGGCAGTGTTAGAACTCCAGTAGTTGGCGCAATGCAGTCTTTGTGGTCAAACTTTAGTACACAAAGAGATTTAGAAATATTCAAGAGAAATATTTAT	@BBBBFEGGGGFE@GGGGGGGGGGGGGGGGGGGGGFCGGGGGDFGGGGGGGGGGGGGGGGEDGGGFGGGGEGGGGGGGGGCGEBBCEFGFFGEGGFGGEGFDG0FGGGGGGGGGEC0FFGEGGGC@FGEGGECCFCGF0FGGGBEG=BGG@	AS:i:0	XN:i:0	XM:i:0	XO:i:0	XG:i:0	NM:i:0	MD:Z:151	YS:i:0	YT:Z:CP
HISEQ09:337:CA3UFANXX:7:2207:5842:71224	147	VIRSorter_Ga0164292_10000001-circular-cat_2	196386	42	151M	=	196317	-220	TCCAGTAGTTGGCGCAATGCAGTCTTTGTGGTCAAACTTTAGTACACAAAGAGATTTAGAAATATTCAAGAGAAATATTTATCCAGGCAATGGTATAGGAGTTGCTCAATTTCTAGGTGGAGACTTGGACGATGGATGGACCACCATGGCC	#GGGBGBGGGGDGGEGGEF>GGGFBBGGGGGGEGGF=0CGGGGGGFGCDGGCGGGGGGGGGGGGGGGDEEEFG>GGGGEFF@GGGGGGEGGGGGGGGGGGGGGGGGGFGGGFGGGGGGGGGGGGGGGGGDGGGGGEGGGFBGGEGCBCBCC	AS:i:0	XN:i:0	XM:i:0	XO:i:0	XG:i:0	NM:i:0	MD:Z:151	YS:i:0	YT:Z:CP
HISEQ09:337:CA3UFANXX:7:2207:6598:71093	83	VIRSorter_Ga0164292_10000001-circular-cat_2	101464	42	151M	=	101458	-157	AGCTGTTGAAGAATGTTCAAGTATTTTAACTTGTCATTATTTTGCAGGTACCAGAAGGCCGTTAGTAAAGTTTTCAAACTTAGGACGACCCTTAGTAGAGATTCGCCATAAGTTGAAAGCCCAACGGTCTGGATCTACATCTTCTGTCCAA	GGGGGGC6=GB@DEGGBEG=GGEGEGGGGGGGEFGGGGGGGGGGGGGGGGGGGEGGGGGGGGGGGGGGGGGGGGGGGGGGGGGGGGGGGGGGGGGGGGGGGGGGFGGGGGGGGGGGGGGGGGGGGGGGGGGGGGGGGGGGGGGGGECCCCC	AS:i:0	XN:i:0	XM:i:0	XO:i:0	XG:i:0	NM:i:0	MD:Z:151	YS:i:0	YT:Z:CP
HISEQ09:337:CA3UFANXX:7:2207:6598:71093	163	VIRSorter_Ga0164292_10000001-circular-cat_2	101458	42	151M	=	101464	157	TTAATAAGCTGTTGAAGAATGTTCAAGTATTTTAACTTGTCATTATTTTGCAGGTACCAGAAGGCCGTTAGTAAAGTTTTCAAACTTAGGACGACCCTTAGTAGAGATTCGCCATAAGTTGAAAGCCCAACGGTCTGGATCTACATCTTCT	CCCCBGGGGGGFGGGGGGGGGGGGGGGGGGGGGGGGGGGGGGGGGGGGGGGGGGGGGGGGGGGGGGGGGGGGGGGCGGGGGGGGGGGGGGGGGGGGGGGGGGGGGGGGGGEGGDGCGGG=GGFG=GGGGGGGGGGGCGGGGGGGGGGGGEG	AS:i:0	XN:i:0	XM:i:0	XO:i:0	XG:i:0	NM:i:0	MD:Z:151	YS:i:0	YT:Z:CP
HISEQ09:337:CA3UFANXX:7:2207:5303:71342	99	VIRSorter_Ga0164292_10000001-circular-cat_2	126241	42	151M	=	126510	420	CAATGGTTACCATTTGTATAAACTAGGTTACCATCTTGGATATGCTTCTTCATCATGTTGAATGCAGTATAATACTGTATCTCAGATGTGCCGATATATCCATGGCATGCCATAAGGAAGCGTTCCAGGTTATTTGCTGTGCTATAGCAGT	CCCCCGGGGGGGGGGGGGGGGGGGGGGGGGGGGGGGGGGGGGGGGGGGGGGGEGGGGGGEGGGGGGGGGGGGGGGGGGGGGGGGGGGGGGGGGGGGGGGGGGGGFGGGGFC@GGGGGGGGFGGGGFGGGGGGGGGGGGGGGGGGEFEGCF6	AS:i:0	XN:i:0	XM:i:0	XO:i:0	XG:i:0	NM:i:0	MD:Z:151	YS:i:0	YT:Z:CP
HISEQ09:337:CA3UFANXX:7:2207:5303:71342	147	VIRSorter_Ga0164292_10000001-circular-cat_2	126510	42	151M	=	126241	-420	CATGTACCTGCCATTCCTAGCAGCATGTATGATGGTGATGAATGCACGAAATTGTGCATTGTTTAGTTTTGTTGTGATGTCAGTCACTCCTTCACTACTCACTATTTGCGTAACAGGCATGTGAGTCTCCTGATGTTGTGTTAATTATCAA	BGGGBGGGGGGGG@GGEGGGGGGGGGGGGGGGGGGGGGGGGGGGGGGGGGFGGGGGGGGGGGGGGGGGGGGGGGGGGGGGGGGGGFGGGGGGGGGGGEGGGGGGGGGGGGGGGGGGGGGGGGGGGGFGGGGGGGGGGGFFGGGGGGBBCBB	AS:i:0	XN:i:0	XM:i:0	XO:i:0	XG:i:0	NM:i:0	MD:Z:151	YS:i:0	YT:Z:CP
HISEQ09:337:CA3UFANXX:7:2207:3759:73312	83	VIRSorter_Ga0164292_10000001-circular-cat_2	80355	42	151M	=	80301	-205	TAGCATGCGGTGTTCAGCAGAAACAACATTAAATTTTGTTTCTTTAACAAGTGATTTAATTTCTGCACCAGTAAAATACTTAGTTGCATGAGCTATAGCAGAATAATCATACGTATCTTCAGGAAGATAAATCTTAATAATTTCAATTCGT	CFC>GGDDBGEB<FGGFGGGGFB@GFCGGGGGFCGGDGEGCBF:F>F@GGGCGGD>GGGGFGGDF>GBCGGGGGGGGGGGGGGGGGGGD>GC>CGGGGGGGGGGGGGGGGGGGGGGGGGGGGGGGGGGGGGGGGEGGGGGGGGGGGCCCCC	AS:i:0	XN:i:0	XM:i:0	XO:i:0	XG:i:0	NM:i:0	MD:Z:151	YS:i:0	YT:Z:CP
HISEQ09:337:CA3UFANXX:7:2207:3759:73312	163	VIRSorter_Ga0164292_10000001-circular-cat_2	80301	42	151M	=	80355	205	ATTCCAAAGAATATTGCGCATAAATGGAGCAGCTTTTACTACGTCAGCAGTATTTAGCATGCGGTGTTCAGCAGAAACAACATTAAATTTTGTTTCTTTAACAAGTGATTTAATTTCTGCACCAGTAAAATACTTAGTTGCATGAGCTATA	CCCBBGGDGGGGGGGGGGGGGGGGGGGGGGGGGGGGGGGGGGFGGGGG@FGGEGGGGGGGFEGGGGGGGGGGGGGGGGGGGGGGGGGGGGEGGGEGGGGGGGGDGDDGEEGGCGFGGGCFGGEGEGGCFGEGECCGGGE@6BGGEGGBGG5	AS:i:0	XN:i:0	XM:i:0	XO:i:0	XG:i:0	NM:i:0	MD:Z:151	YS:i:0	YT:Z:CP
HISEQ09:337:CA3UFANXX:7:2207:8562:73475	83	VIRSorter_Ga0164292_10000001-circular-cat_2	32722	42	151M	=	32588	-285	TAGTTGATTCAATGAGCGTTATTTAGGAAGTTATGTTAAAATTAACAGTTAAAGAATTAAAAGATTATCAATTGTGCGGAAGACTGTATGATTATAGGCATGTGGACAAGCTAACTGAGAAAATAGGTGGAAGAGATCTTACTTATATAAA	6G;GEC90F=ECABF.<FCG@GCFF080CGGGGGCGDG@EGFGEGECF>GGGGGGG@GGGGGGGGGGCGGGGGDB<BGGGGFGGGGGGGGGGGGGF:@GGGFGGGGGGGGFDGGGEGGGGGGGGGGGGGGGGGGGGGGDGGGGGGGCCCCC	AS:i:0	XN:i:0	XM:i:0	XO:i:0	XG:i:0	NM:i:0	MD:Z:151	YS:i:-3	YT:Z:CP
HISEQ09:337:CA3UFANXX:7:2207:8562:73475	163	VIRSorter_Ga0164292_10000001-circular-cat_2	32588	42	151M	=	32722	285	TAGAATTACGAGATCTACTTTTGTATATGATTCTCCTTTAGTGAAATATGTAGACGAAAGAAAAACATATGAAGAATATGAAGCAATCACCCAAGAAAGCTATAACCAAGATTCAGATTTTGATGTCAGCGATATAGTTGATTCAATGAGC	BCABCGGGGG0EDGGGGGGGGGGGGGGGGGGGGGEGF>DFC1FGGCCDDGGGGGFGGDGGGBFGDGGGGGGGGGGEGGGGDGFGGGGCE>GBEGEGGGGGFEGGGCGGDDBF0=FFEEGF@088@GD=@D>.:F>@@@FFGG=G5@@BB##	AS:i:-3	XN:i:0	XM:i:1	XO:i:0	XG:i:0	NM:i:1	MD:Z:10G140	YS:i:0	YT:Z:CP
HISEQ09:337:CA3UFANXX:7:2207:6804:74158	99	VIRSorter_Ga0164292_10000001-circular-cat_2	136011	42	151M	=	136198	338	AATAAATGTTGCAGAAGCAAGTCAGATGAACTCTACATTAGCAGCAGTTTCAAGATTCTCTGGACTTTCAACAATAGCTAAAGGACCAGGAGCATTCCTTTCAACTGAGGCGGACGAAGATGCATTTGTCAGAGGAATGACGGCTACCAGA	CCBBBGGGGGFGGGGGGGGGGGGGGFGFGG>EFGGGDG>DGGGGGGGGGGGGGGGGGGGGGGEEGCFCGGGGGGGGGGGGGGGGGGGGGGGGGEEGGGGGGGGFGGGGGGGGGGGGGGGGGGGGGGGGGGEGGGEGGGEEGGGGGGG@6B@	AS:i:0	XN:i:0	XM:i:0	XO:i:0	XG:i:0	NM:i:0	MD:Z:151	YS:i:-5	YT:Z:CP
HISEQ09:337:CA3UFANXX:7:2207:6804:74158	147	VIRSorter_Ga0164292_10000001-circular-cat_2	136198	42	151M	=	136011	-338	GATTCAGTAACTTCAGGTTCAAGGAAACTTATTAATAATATTAGAGGAAGATTTGACGCTCCCACCGATGCTGCTATGGTAGCAGCTCAAGACGCAGTTTATGAATCAGGAGCAGGACTAGCTGTTTTGGATCCAGTTGCAAGAGCTCGCT	5=G@GGEGGBGGBGGGGGGEGGGGGG@@CGGCGCGGGEGGGGGGGF;GEGGFGGGGGDEGGDCGGBGGF>GGGCGGGGFGGGECGGGGGGGFGEGGGGGGGGGGGGGGGGGGGGGGGGFGGGGGGGGGGGGGEGGGGGGGGGGGGGBBBAB	AS:i:-5	XN:i:0	XM:i:1	XO:i:0	XG:i:0	NM:i:1	MD:Z:41G109	YS:i:0	YT:Z:CP
HISEQ09:337:CA3UFANXX:7:2207:11407:74843	83	VIRSorter_Ga0164292_10000001-circular-cat_2	28964	42	151M	=	28870	-245	AAATAATACTGCTCATAAGTTGATATCGCAAGTGCTCGATGATATACTTACAGACGTTACATTAACAGGCGAAAGCCATAAATAAAAGGAAAACAAAATGTCAGACAATAAGTTCAAATATTTTGCTGTTACAACAACCAGCTTGGTCAAG	GGGGGGGGGGGGGFGGGGGGGGGGGDGGGGGGGGEECGGGFGGGGGCGGGGGGGGGGGGGGGGGGGGGGGGGGGGGGGGGGGGGGGGGGGGGGGFGGGGGGGGGGGGGGGGGGGGCGGGGGGGGGGGGGGGGGGGGGGGGGGGGGGCCCCC	AS:i:0	XN:i:0	XM:i:0	XO:i:0	XG:i:0	NM:i:0	MD:Z:151	YS:i:0	YT:Z:CP
HISEQ09:337:CA3UFANXX:7:2207:11407:74843	163	VIRSorter_Ga0164292_10000001-circular-cat_2	28870	42	151M	=	28964	245	GTAGAGATGTTGGATACAAAATAGAAAAAGTTGATCTTTCTCCTGAACTTCAATCTATATCTGCTACAGCTATTAGATCTAAATTATAGTCTAAAAATAATACTGCTCATAAGTTGATATCGCAAGTGCTCGATGATATACTTACAGACGT	BBCCBGGGGGGGGGGGGGGGGGGGGGGGGGGFGGGGGGGGGGGGGGGGGGGGGGGGGGGGGGGGGGGGGGGGGGGGGGGGGGGGGGGGGGGGGGGGGGGGGGGGGGGGGGGGGGGGGGGGGGGGGGGGGGGGFGGGGGGGGGGGGGGGGGF	AS:i:0	XN:i:0	XM:i:0	XO:i:0	XG:i:0	NM:i:0	MD:Z:151	YS:i:0	YT:Z:CP
HISEQ09:337:CA3UFANXX:7:2207:16832:74983	83	VIRSorter_Ga0164292_10000001-circular-cat_2	57890	42	151M	=	57790	-251	ACAGTTAATGCTACCCCAGGATTAAAGCTGCGTGCTCAGTGGTCATCTGCTACTCTAGTAAAGTTAGATACAAATACTTGGGTTCTTATCGGAGACTTGCAAGCTTAAGTTATTTAAACTTTGGTCCTTCGACCCAAATAACAATGGACTT	GGGGGGGBGGGGGGEGGGGGGGGD8CGGGGGGGGGGGGGGGGGGGGGGGGGGGGGGGGGGGGGGGGGGGGGGGGGGGGGGGGGGGGGGGGGGGGGGGGGGGGGGGGGGGGGGGGGGGGGGGGGGGGGGGGGGGGGGGGGGGGGGGGCCCCC	AS:i:0	XN:i:0	XM:i:0	XO:i:0	XG:i:0	NM:i:0	MD:Z:151	YS:i:-31	YT:Z:CP
HISEQ09:337:CA3UFANXX:7:2207:16832:74983	163	VIRSorter_Ga0164292_10000001-circular-cat_2	57790	42	9M2D142M	=	57890	251	CGCAGCTTTAATCATCAGTTGCATTTGCTATTGGAGATAGGATCGATTTACTCCAAAGGGGATCTGGGCAGGTTACTGTAGCAGGTGCTGGTGGAGTAACAGTTAATGCTACCCCAGGATTAAAGCTGCGTGCTCAGTGGTCATCTGCTAC	BCCCBGGGGGGGGGGGGGGGGGGGGGGGGGGGGGGGGGGGGGGGGGGGGGGGGGGGGGGGGGGGGGGGGGGGGGGGGGGGGGGGGGGGGGGGGGGGGGGGGGGGGGGGGGGGGGGGGGGGGGGGGGGGGGGGGGGGGGGGGGGGGEGGGGG	AS:i:-31	XN:i:0	XM:i:4	XO:i:1	XG:i:2	NM:i:6	MD:Z:0G1T0T0C4^AG142	YS:i:0	YT:Z:CP
HISEQ09:337:CA3UFANXX:7:2207:3075:75296	99	VIRSorter_Ga0164292_10000001-circular-cat_2	95761	42	141M	=	95855	245	GCAGAAAGCACGAGGTGCTTGAGCTTAAAGGACATGATTTTTCCGTTTCATATAATATATATAAATAGATAATAATTAATAAATATTTTTTTTTTGTATTTACTAAATATTAAAAGTTTTTTTTATTAGATATTTTGTTTT	CCCCCGGGGGGGGGGGGGGGGGGGGGGGGGGGGGGGGGCGGGGGGGGGGGGGGGGGGGGGGGGGGGGGGGGGGGGGGGGGGGGGGGEGGGGGGGG<G0@F@>0CFDG=8FFDDCF0DFCGGDGGB=GD//D@DEGG=BBGG	AS:i:0	XN:i:0	XM:i:0	XO:i:0	XG:i:0	NM:i:0	MD:Z:141	YS:i:0	YT:Z:CP
HISEQ09:337:CA3UFANXX:7:2207:3075:75296	147	VIRSorter_Ga0164292_10000001-circular-cat_2	95855	42	151M	=	95761	-245	TGTATTTACTAAATATTAAAAGTTTTTTTTATTAGATATTTTGTTTTGTAGCCATTTAGGCTTAGGATTATTTTCGTAATAACGAGATATGATTTGACTGGCCATTCCCTTGGTCATATCAGAAGTAATAGGAACGCCTATACGCTTTAAA	GGGGGGGGGGEGGGGGGGGGDDGGGGGGGGGGGGGGGCGGGGGGGGGGGGGGGGGGGGGGGGGGGGGGGGGGGGGGGGGGGGGGGGGGGGGGGGGGGGGGGGGGGGGGGGGGGGGGGGFG>GGGGGGGGGGGGGGGGGGGGGGGGGBBBBA	AS:i:0	XN:i:0	XM:i:0	XO:i:0	XG:i:0	NM:i:0	MD:Z:151	YS:i:0	YT:Z:CP
HISEQ09:337:CA3UFANXX:7:2207:6258:75748	83	VIRSorter_Ga0164292_10000001-circular-cat_2	196466	42	151M	=	196311	-306	ATCCAGGCAATGGTATAGGAGTTGCTCAATTTCTAGGTGGAGACTTGGACGATGGATGGACCACCATGGCCAGCATCGATGAAACCAAGATGATGGATGAAAAATTTGGATACCTTGATAGACTTTCTGGATCTAGCTGGTCTAACCTGAT	GGEGGGGGGGGGGGGGGGGGGGGGGGGGGGGGGEGGGGFGGGGGGGGGGFGGGGFGGGGGGGGGGGGGGGGGGGGGGGGGGGGGGGGGGGGGGGGGGGGGGGGGGGGGGGGGGGGGGGGGGGGGGGGEGGGGGGGGGGGGGGGGGGCCCCC	AS:i:0	XN:i:0	XM:i:0	XO:i:0	XG:i:0	NM:i:0	MD:Z:151	YS:i:0	YT:Z:CP
HISEQ09:337:CA3UFANXX:7:2207:6258:75748	163	VIRSorter_Ga0164292_10000001-circular-cat_2	196311	42	151M	=	196466	306	AGTAAATGGAATTCTTCCTGGAAGTCCATTTGGTTCCGTTGGAGGAATGCAATCTGCTGGTGGCAGTGTTAGAACTCCAGTAGTTGGCGCAATGCAGTCTTTGTGGTCAAACTTTAGTACACAAAGAGATTTAGAAATATTCAAGAGAAAT	CCCCCGGGGGGGGGGGGGGGGGGGGGGGGGGGGGGGGGGGGGGGGGGGGGGGGGGGGGGGGGGGGGGGGGGGGGGGGGGGGGGGGGGFGGGGGGGGGGGGGGGGGGGGGGGGGGGGGGGGGGGGGGGGGGGGFGGCFGGGFBGGGGGGGGG	AS:i:0	XN:i:0	XM:i:0	XO:i:0	XG:i:0	NM:i:0	MD:Z:151	YS:i:0	YT:Z:CP
HISEQ09:337:CA3UFANXX:7:2207:11574:75545	99	VIRSorter_Ga0164292_10000001-circular-cat_2	102013	42	151M	=	102204	342	ATTCTCTTCGAGGTATTGAACTGCTTTAGCAACACGTTCTGGACTTATTGTTGTAATAATATTAAGCATTGTGTTCCTTATGGCTTGAATGGGTCGTTAAAAATTGAATTTAAATCAAATTTTGGTTTTGAAGTTTTGCGAGGAGTAACAG	CCCCCGGGGGGGGGGGGGGGGGGGGGGGGGGGGGGGGGGGGGGGGGGGGGGGGGGGGGFGGGGGGGGGGFGGGGGGGGGGGG>GGGEFGGGGGGGGGGEFEGFFE0;FGGGGGGGGGGGGFGGE@FGGGGFGGGGGGBFDGGGDBGGGBGB	AS:i:0	XN:i:0	XM:i:0	XO:i:0	XG:i:0	NM:i:0	MD:Z:151	YS:i:0	YT:Z:CP
HISEQ09:337:CA3UFANXX:7:2207:11574:75545	147	VIRSorter_Ga0164292_10000001-circular-cat_2	102204	42	151M	=	102013	-342	TCGAACTGTAACCATTCTTCCATCAGAAAGTTGAACTTTAGATTTTGTAACAGGTTCAGGAATATCACCGCTTGCAAGAGTATTTAACTCTCCATTGACACTATAGACAAGAGCCCATCCAGTAGCACCAGGAGGAATTCTTGTTCCATAC	3GGGGGGGGGGGGGGGGGGGF=GGGGGGGGGGGGGGGGGGGGGGGGGGGGGGBGGGGGGGGGGGGGGGGGGGGGGGGGCGGGGGGGGGGGGGGGGGGGGGGGGGGGGGGGGGGGGGGGGGGCGGGGGGGGGGGGGGGGGGGGFGFGCCCCB	AS:i:0	XN:i:0	XM:i:0	XO:i:0	XG:i:0	NM:i:0	MD:Z:151	YS:i:0	YT:Z:CP
HISEQ09:337:CA3UFANXX:7:2207:13584:75904	99	VIRSorter_Ga0164292_10000001-circular-cat_2	112339	42	151M	=	112501	313	CATTCCGTCAGCCCAACACGAGGCTTGCATCTCTTCGATCTTTTCGCCATCGTTGTTGATGTACGAGTTGAGCTTTGGTTCTGTGATGATGATGTCGTCACAGGACAAGGCCAACTTAGATCCGTTCCGCTTAGCCAAGTTGAACGCCTTG	CCCCCGGGGGGGGGGGGGGGGGGGGGGGGGGGGGGGGGGGGGGGGGGGGGGGGGGGGGGGGGGGGGGGGGGGGGGGEGGGGGGGGGGGGGGGGGGGGGGGGGGGGGGGGFGGGGGGGGGGGGGGGGGDGGGGBGGGGGGGGGGGGGGGGGG	AS:i:0	XN:i:0	XM:i:0	XO:i:0	XG:i:0	NM:i:0	MD:Z:151	YS:i:0	YT:Z:CP
HISEQ09:337:CA3UFANXX:7:2207:13584:75904	147	VIRSorter_Ga0164292_10000001-circular-cat_2	112501	42	151M	=	112339	-313	GAGTTGATTTTCGAAGATTGTCATCGTGAGCTTGTTCACGTTGGACGCGTTCTTCTCGTCGAGGATGTTCTTTGACAAGCCGACCAAGACGGTGTAGAACTGAGTTCCGTCCTTCTTGGTGTTGACTTTGGGTTGAGTGTTGATGAAGATA	BGGGGGGGGGGGGGGGEGGGGGGGGGGGGGGGGGGGGGGGGGGGGGGGGGGGGGGGGGGGGGBGGGGGGGGGGGGGGGGGGGGGGGGGGGGGGGGGGGGGGGGGGGGGGGGGGGGGGGGGGGGGGGGGGGGGGGGGGGGGGGGGGGCCCCC	AS:i:0	XN:i:0	XM:i:0	XO:i:0	XG:i:0	NM:i:0	MD:Z:151	YS:i:0	YT:Z:CP
HISEQ09:337:CA3UFANXX:7:2207:5937:76731	83	VIRSorter_Ga0164292_10000001-circular-cat_2	55247	42	151M	=	55135	-263	AATCATGGAATATCAGATCTTTCAGATGTAAATATTACTGATGCAGCAGATGGAAACTTTTTAAGATATAACGGATCTAATTGGTTTAATGATCCTGTTAATTTAGCAACAGATACTATTGGCGATTATGTTGCTAAGCTTGCTGCTGGCA	GGGGGGGGGGGGGGGGGGGGGGGGGGGGGGGGGGGGGGGGGGGGGGGGGGGGGGGGGGGGGGGGGGGGGGGGFGGGGGGGGGGGGGGGGGGGGGGGGGGGGGGGGGGGGGGGGGGEFCEEGGGGGGGGGGGGGGGGGGGGGGGGGGCCCCC	AS:i:0	XN:i:0	XM:i:0	XO:i:0	XG:i:0	NM:i:0	MD:Z:151	YS:i:0	YT:Z:CP
HISEQ09:337:CA3UFANXX:7:2207:5937:76731	163	VIRSorter_Ga0164292_10000001-circular-cat_2	55135	42	151M	=	55247	263	AACGCCTAATATATCAATAGGACAGCCAGTTGGGACTACTGATACGGTTACCTTCAATGTAGTAAATGCTGACCTTACTGGAGATGTAACTGGTACTGTATCTGATATTTCCAATCATGGAATATCAGATCTTTCAGATGTAAATATTACT	CCCCCGGGGGGGGGGGGGGGGGGGGGGGGGFGGGGGGGGGGGGGGGGGGGGGGGGGGGGGGGGGGGGGGGGGGGGGGGGGGGGGGGGGGGGGGGGGGGGGGGGGGGGGGGGGGEGGGGGEGGGGGGGGEGGGGFGGFGGGFGGGGGGGGGG	AS:i:0	XN:i:0	XM:i:0	XO:i:0	XG:i:0	NM:i:0	MD:Z:151	YS:i:0	YT:Z:CP
HISEQ09:337:CA3UFANXX:7:2207:15889:76635	99	VIRSorter_Ga0164292_10000001-circular-cat_2	59522	42	151M	=	59695	324	ATCTTCGGCAACCGAGGGCATAGTCCGTATTTCTACAGGCGAGTTAAAGAAAAACAGCGCTTCTGGAGTTTCTCTTCGTTCTTACAAAGAAGAAATTGTTCCAATGGAAAATGCGTTAGAACAACTACTGTTACTTCAGCCTCGAAACTTT	CCCCCGGGGGGGGGFGGGGGGGGGGGGGGGGGGGGGGGGGGGGGGGGGGGGGGGGGGGGGGGGGGGGEFGGGGGGGGGGGGGGGGGGGGGGGGGGGGGGGGGGGFGEGGGGGGGGGGGGGGGGGGGGGGGGGGGEGGGGGGGGGGGDGGGG	AS:i:0	XN:i:0	XM:i:0	XO:i:0	XG:i:0	NM:i:0	MD:Z:151	YS:i:0	YT:Z:CP
HISEQ09:337:CA3UFANXX:7:2207:15889:76635	147	VIRSorter_Ga0164292_10000001-circular-cat_2	59695	42	151M	=	59522	-324	TTCCAGATGAGCCGTACGATGTCTTCAACAGAAGAACGCAACTTCAGTATGGTTTTGTCATGGAAGAAGTGCAGGAATCCATCCCCGATTTAGTCATGCATAAATCTGCTGACGGGATACAACACGAGGCAATGTATTGGAAAGAACCGGG	EGGGGGGGGDGDGGGGGGGGGE@6GGGGGGGFGGGGGFGGGGGGGGEGGGGGGGGGGEGGGGGEGGGGGGGFGGGGGGEGGGGGGGGGGGGGGGGGGGGGGGGGGGGGGGGGGGGGGGGGGGGGGGGGGGGGGGGGGGGGGGGGGGCCCCC	AS:i:0	XN:i:0	XM:i:0	XO:i:0	XG:i:0	NM:i:0	MD:Z:151	YS:i:0	YT:Z:CP
HISEQ09:337:CA3UFANXX:7:2207:19408:76515	99	VIRSorter_Ga0164292_10000001-circular-cat_2	104003	42	151M	=	104071	219	AGCAAAGGGGCCGGACTCTTGCGAGCCCGACCCCTAAATGCCGTGTCTTTTGTTGCTTATCCTAGCGGCTAAGTTCTACCCAAAGATTCCAAGCGTTTGCTTTGGTTTGATCTTGTACGATACAACGACTTAGTCTAAGGCCGTCTTGATT	CCCCCGGGGGGGGGGGGGGGGGGGGGGGGGGGGGGGGGGGGGGGGGGGGGGGGGGGGGGGGGGGGGGGGGGGGGGGGGGGGGGGGGGGGGGGGGGGGGGGGGGGGGGGGGGGGGGGGGGGGGGGGGGGGGGGGGGGGGGGGGGGGGGGGGG	AS:i:-5	XN:i:0	XM:i:1	XO:i:0	XG:i:0	NM:i:1	MD:Z:97G53	YS:i:-5	YT:Z:CP
HISEQ09:337:CA3UFANXX:7:2207:19408:76515	147	VIRSorter_Ga0164292_10000001-circular-cat_2	104071	42	151M	=	104003	-219	CTAAGTTCTACCCAAAGATTCCAAGCGTTTGCTTTGGTTTGATCTTGTACGATACAACGACTTAGTCTAAGGCCGTCTTGATTGGCTTTAGCGTACATGGTAGCTGCAAAGTTGTTTGCTTCTTTTTGAGTAGCAAACGGGATATTGATAT	8GGGGGGGGGGGGGGGEGGGGGGGGGGGGGGGGGGGGGGGGGGGGGGGGGGGGGGGGGGGGGGGGGGGGGGGGGGGGGGGGGGGGGGGGGGGGGGGGGGGGGGGGGGGGGGGGGGGGGGGGGGGGGGGGGGGGGGGGGGGGGGDGGBABBB	AS:i:-5	XN:i:0	XM:i:1	XO:i:0	XG:i:0	NM:i:1	MD:Z:29G121	YS:i:-5	YT:Z:CP
HISEQ09:337:CA3UFANXX:7:2207:17954:76833	83	VIRSorter_Ga0164292_10000001-circular-cat_2	16311	42	151M	=	16216	-246	GAAAATAGAACCAGGTATTCTATCAAAATCTGTAACGTGGAATCTTCGTTCAGGTCAAAATAGTTTGGTTATTATAATTAATAAATCTACAAACGGATCAAACGGAACAGAAACTTCCTTTATTGGATCCTTCAGCCTTTTTGATGGACTA	@6=E@.=GGEF@0@GGGFC0FGGGEGCGGDGGGGGGGDGGGGGCFGBGFEGGGGGCEGGGGFBGGGGGGGGFFGGGGEGGGGGGGGF@GFDGGGGGGGDGGFFGFGGGGGGGGGGGGGGGGGGFEGGGGGGGGGGGGGGGGGGEGGCBCCB	AS:i:0	XN:i:0	XM:i:0	XO:i:0	XG:i:0	NM:i:0	MD:Z:151	YS:i:0	YT:Z:CP
HISEQ09:337:CA3UFANXX:7:2207:17954:76833	163	VIRSorter_Ga0164292_10000001-circular-cat_2	16216	42	151M	=	16311	246	AGCCAAGCAGCAAGTACAATTACTAAGAATTTTTTGAAATCAATAGATGCTCAATACTGGGATATTGAAATTTATCTAAATGGATCCTTGTTATCGAAAATAGAACCAGGTATTCTATCAAAATCTGTAACGTGGAATCTTCGTTCAGGTC	BBBABGGGGDGGGGEGGGGGDDCFDFFGGGGGGGGGGGGGGGGGGEGGGFGGGGG>GGGGGBFEGGGGGG1FGFG@FGGGGDFGGGGDGGGGDGG>@F/EGGGGGGGFGBGGGGGGGG8FG>@FGCGGGGE<FBBFC09FF0BEGGEG.C=	AS:i:0	XN:i:0	XM:i:0	XO:i:0	XG:i:0	NM:i:0	MD:Z:151	YS:i:0	YT:Z:CP
HISEQ09:337:CA3UFANXX:7:2207:19235:78719	83	VIRSorter_Ga0164292_10000001-circular-cat_2	11051	42	151M	=	10983	-219	TTGTAAGGTCTAACTTTGTAAGCAAGAAGATAAGACTTGAAGGCAAGCCACTTTCAGTTAAGATGATGACCAACTACTTAAATAGAACAGTATCTTCCTCTAATGACATGTCCGATCCAACATCTGTAGAATTTAGTGTCACAGTAAAGGA	GGGGGGGGGGGEGGFGCGGGGGGGGGGGGGGGGGGGGGGGGGGGGGGEGGGGGGGGGGGGGGGGGGGGGGGGGGGGGGGGGGGGGGGGGGGGGGGGGGGGGGGGGGGGGGGGGGGGFGGGGGGGGGGGGGGGGGGGGGGGGGGGGGCCCCC	AS:i:0	XN:i:0	XM:i:0	XO:i:0	XG:i:0	NM:i:0	MD:Z:151	YS:i:0	YT:Z:CP
HISEQ09:337:CA3UFANXX:7:2207:19235:78719	163	VIRSorter_Ga0164292_10000001-circular-cat_2	10983	42	151M	=	11051	219	TTCAATAAAAAATATATCATTATTTACAACCGATAATATAGTCAGAATAGCTCAGCAGACTCCCTACGTTGTAAGGTCTAACTTTGTAAGCAAGAAGATAAGACTTGAAGGCAAGCCACTTTCAGTTAAGATGATGACCAACTACTTAAAT	CBCCCFGGGGGGGGGGGGGGGGGGGGGGGGGGGGGGGGGGGGGGGGGGGGGGGGGGGGGGGGGGGGGGGGGGGGGGGGGGGGGGGGGGGGGGGGGGGGGGGGGGGGGGGGGGGGGGGGGGGGGGGGGGGGGGGGGGGGGGGGGGGGBEGG5	AS:i:0	XN:i:0	XM:i:0	XO:i:0	XG:i:0	NM:i:0	MD:Z:151	YS:i:0	YT:Z:CP
HISEQ09:337:CA3UFANXX:7:2207:14888:80375	99	VIRSorter_Ga0164292_10000001-circular-cat_2	163072	42	151M	=	163206	285	TCATCCCTGCTGAAAACAGCACAGCTCAAAAAGATATATATGATATAATTTTCAAGATAAAAGATATAGATAATAAAATATCTTCTTTATAATTGGAGTTTAAATGCAGTTCAAATCAGCTCAAGAATATAATCCGTTAAACTACGCATGC	BCC?BGGGGGGGGGGGGGGGGGGGGGGGGGGGGGGGGGGGGGGGGGGGGGGGGGGGGGGGGGGGGGGGGGGGGGGGGGGGGGCBFGGGGGGGGGGGGGGGGGCGC0DGGGE@FFGGDDG0FGEGG@FGFGGGEG>GGGGGGGGGGBAGGGB	AS:i:0	XN:i:0	XM:i:0	XO:i:0	XG:i:0	NM:i:0	MD:Z:151	YS:i:0	YT:Z:CP
HISEQ09:337:CA3UFANXX:7:2207:14888:80375	147	VIRSorter_Ga0164292_10000001-circular-cat_2	163206	42	151M	=	163072	-285	CGTTAAACTACGCATGCTATGCAGTAACTAGCGTTAAGGAAGATTTTACTTTAAATACAGTTCATCCCAATGGTCTACAGCAGTACCTAGACTACGATGTATATGATATTGGAGATAAAACTTTAATAGCTTTTACTAAAATTAATTTTTA	A/6:/CGGGF:GGGCE@CGGGGF>GGGGGF>/>G@GGGGGGGDDEGFGGBFF:CDFF>GGGGGGGGGCFGGGGGGGGGGGGGGGGFGGGGBGGGGGGGGGGEC>GGEGCGGGGGGGGGGGGGGGGGGGGC11>GGGGGGDFCGGGGBCB@B	AS:i:0	XN:i:0	XM:i:0	XO:i:0	XG:i:0	NM:i:0	MD:Z:151	YS:i:0	YT:Z:CP
HISEQ09:337:CA3UFANXX:7:2207:5447:80604	99	VIRSorter_Ga0164292_10000001-circular-cat_2	113605	42	151M	=	113740	286	GTTCCGGGAACAACCAAATTGTTCTCTTCCAAGTACGAAGATTGAGGAACAGCCATAAACAGCTCCTCATAATCGATGACAGGTGGAAATGCAGTATACCGATGGAATACTGGACCATAGTTCTCGATTGGAATCATAGACCATTCACCAA	CBCBCGGGGGGGGGGGGGGGGGGGGGGGGGGGGGGGGGGGGGGGGGGGGGGGGGGGGGGGGGGGGGGGGGGGGGGGGGGGGGGGGGGGGDGGGGGGGGGGDFGGGGFGGGGGGGGGGGGGGGGGGGGGGGGGGGGGGGGGGGGGGGGGGGG	AS:i:0	XN:i:0	XM:i:0	XO:i:0	XG:i:0	NM:i:0	MD:Z:151	YS:i:0	YT:Z:CP
HISEQ09:337:CA3UFANXX:7:2207:5447:80604	147	VIRSorter_Ga0164292_10000001-circular-cat_2	113740	42	151M	=	113605	-286	ATAGACCATTCACCAAAGTCATTTGGGTTACGGAGGATGAACGCCATGAGCTTGATGTCTCCATCAGCAAAACGCACTAGTCGAACATGGATCTTCCATGTATCGTCTAAGTCATCTCCACCATGGTTGATGTGATTCTTCTCGAAGTACT	BGGBGG@=GGGGBGGGGGGGGGEGGGDDGGGGGGGGGGGGGDEGGGGGGGGGGGGGGGGGEGGGGGGGGGGFGGCGGGGGGGGGGGGGGGGGGGGGGGGGGGGGGGGGGGGGGGGGGGGGFGGGGGGGGGGGGGGGGGGGGGGGGGCCCCC	AS:i:0	XN:i:0	XM:i:0	XO:i:0	XG:i:0	NM:i:0	MD:Z:151	YS:i:0	YT:Z:CP
HISEQ09:337:CA3UFANXX:7:2207:12501:80708	99	VIRSorter_Ga0164292_10000001-circular-cat_2	78143	42	151M	=	78302	310	GCCGGATTGATATTAGAAGGTGAAGTGTAATGAGAACAAGAAGTTAAAAGAGTTTTAGAAATCTCATTGGCAAATTCGTAGTCGTTGCTTTTGGGATCTTTTATACTTTTTAAAAGAAGATCTATTGCTGATGTTGTAGTTGTCATATTAA	CCCCCGGGGGGGGGGGGGGGGGGGGGGGGGGGGGGGGGGGGGGGGGGGGGGGFGGGGGGGGGGGGGGGGGGGGGGGGGGGGGGGGGGGGGGGGGGGGGGGGGGGGGGGGGGGGGGGGGGGGGGGGGGGGGGGGGGGGGGGGGGGGGGGGGB	AS:i:-5	XN:i:0	XM:i:1	XO:i:0	XG:i:0	NM:i:1	MD:Z:2T148	YS:i:-5	YT:Z:CP
HISEQ09:337:CA3UFANXX:7:2207:12501:80708	147	VIRSorter_Ga0164292_10000001-circular-cat_2	78302	42	151M	=	78143	-310	AAGTCATTTGAGAAACTTGATAATTCTCTGTTTTAAGTCTTTGAATTTCTTCAAGAAGAGAATTTATATATATATCTTTTTCAGATAAAAGATTTGAAAGGTGCTGATTATCAAGTTTAGTTAGATTAAAAGAATCAATAAAAGAAGATAT	GGGCGGGGGGGGGGGGGGGGGGGGGGGGGGGGGGGGGGEGGGGGGGGGGGEGGGGGGGGGGGGGGGGGGGGGGGGGGGGGGGGGGGGGGGGGGGGGGGGGGGGGGGGGGGGGGGGGGGGGGGGGGGGGGGGGGGGGGGGGGGGGGGCBB@B	AS:i:-5	XN:i:0	XM:i:1	XO:i:0	XG:i:0	NM:i:1	MD:Z:102A48	YS:i:-5	YT:Z:CP
HISEQ09:337:CA3UFANXX:7:2207:15347:80551	83	VIRSorter_Ga0164292_10000001-circular-cat_2	191847	42	151M	=	191665	-333	GGAAAAGATACTAATTTAGACCCAACTAAAAACTCAATGTCTAATACAGATGATTCCTTTAAAAGTCTACTCCAATATAACAAAACAGCTTTTAATGATGGTGGAGAAAAATTAGCTGAAAATATTACAGCTAAACTTCAAAATTCAGGAC	6CGGGGCGGGEF<0CEEGGGGCGGGGGGGGGFGEGGGGGEGGGGGGGGGGGD@EGGGGGGGGGGGGGGGFDGGGGGGGGGFGGGGGGGGGGGGGGGGGGGGGGGGGGGGGGGGGGGGGGGGGGGGGGGGGGGGGGGGGGGGGGGGGCCCBB	AS:i:-3	XN:i:0	XM:i:1	XO:i:0	XG:i:0	NM:i:1	MD:Z:13G137	YS:i:0	YT:Z:CP
HISEQ09:337:CA3UFANXX:7:2207:15347:80551	163	VIRSorter_Ga0164292_10000001-circular-cat_2	191665	42	151M	=	191847	333	CACAACCAGCACCTTCAACGCAAGCTACTTATTCTGATTCTGATTTAGCACCACTTCAGGATCTAATTGACACAGCTAAGCATAGGTCTGGATGGGACAGGTTTGCTGGTGGGTTGACCAATGCTGTAATTGATACAGCAAGATACATATC	CCCCCGGGGGGGGGGGGGGGGGGGGGGGGGGGGGGGGGGGGGGGGGGGGGGGGGGGGGGGGGGGGGGGGGGGGGGGGGGGGGGGGGGGGGGGGGGGGGGGGGGGGGGGGGGGGGGGGGGGGGGEGGGG8FGGGGGGGGGGGGGGGGGGGG#	AS:i:0	XN:i:0	XM:i:0	XO:i:0	XG:i:0	NM:i:0	MD:Z:151	YS:i:-3	YT:Z:CP
HISEQ09:337:CA3UFANXX:7:2207:18500:80521	83	VIRSorter_Ga0164292_10000001-circular-cat_2	51713	42	151M	=	51581	-283	CAGTCGTATGCCCTTCTTGGTTTCACTAACCAAGGAACTGGGGATTACTCTACTGGTTCATATGGTTCAACTGGCTGGCAGATGTCAACTTATGAAGTTTCTGTATCGGGAACATACAAACTTGGCTTCACATCATTTAATCTAGATGACC	@GGGGGGGGGGGGGGGFGGGGFGGGGGGGGGGGGGGGGGGGGGGGFGGGGGGGGGGGGGGGGGGGGGGGGGGGGGGGGGGGGGGGGGGGGGGGGGGGGGGGGGGGGGGGGGGGGGGGGGGGGGGGGGGGGGGGGGGGGGGGGGGGGCCCCC	AS:i:0	XN:i:0	XM:i:0	XO:i:0	XG:i:0	NM:i:0	MD:Z:151	YS:i:0	YT:Z:CP
HISEQ09:337:CA3UFANXX:7:2207:18500:80521	163	VIRSorter_Ga0164292_10000001-circular-cat_2	51581	42	151M	=	51713	283	GCTGGTATTACATACACGATGTCCTGGAACTATATGGCAACTGACTATGTCCCATATAACGATGGTTCAATCACTTCACTTGTCCCAGTTTCTGTTGCATCAACACCGGTAATTACAGTCAACAACTTTGAGCAGTCGTATGCCCTTCTTG	BCBCCGGGGGGGGGGGGGGGGGGGGGGGGGGGGGGGGGGGGGGGGGGGGGGGGGGGGGGGGGGGGGGGGGGGGGGGGGGGGGGGGGGGGGGGGGGGGGGGGGGGGGGGGGGGGGGGGEGGGGGGEGGGGGGGGGGGGGGGGGGGGGGGGGB	AS:i:0	XN:i:0	XM:i:0	XO:i:0	XG:i:0	NM:i:0	MD:Z:151	YS:i:0	YT:Z:CP
HISEQ09:337:CA3UFANXX:7:2207:20847:81355	99	VIRSorter_Ga0164292_10000001-circular-cat_2	155557	42	137M	=	155679	249	CGGTTCAGCTAGCGCAATCCCAACCTTTACGGTTGACGCTCAAGGTCGTTTGACCGCAGCTGGAACAGCTTCTATATCTACTTCATTCACAGTTGATGCAGATAGCGGTTCAGATTTAACAATTTCTGGTGGAGATA	B@BB0;FB@CGCGGGGG<G@GGGGBGGGGGG<FGGGEGDGGGGGGCEECGGDGCFACGGGGGGGG@DFBCGCGGGGGGGGG>GGEGFGGGEGGGGEEGECGGGGG0.C8C==@G=/EEB@E@/D@C////C<@DBGG	AS:i:0	XN:i:0	XM:i:0	XO:i:0	XG:i:0	NM:i:0	MD:Z:137	YS:i:-3	YT:Z:CP
HISEQ09:337:CA3UFANXX:7:2207:20847:81355	147	VIRSorter_Ga0164292_10000001-circular-cat_2	155679	42	127M	=	155557	-249	TTTCTGGTGGAGATACCTTTAGAATAATTGGTGGCACTGGCTTAACATCGACTGCTTCTGCAACCGACACACTTACTTTGGACCTCGATAACACAACCGTAACTGGTGGATCATATGGTTCAGCTAC	C@FF@0FC0D@0DC0F@FFC800080;D8<0B80FGF>0BEGF0>E@=/=1111EGEG>CGFEC==0GF=1E=11FFE:11<CGFE=1:11=/</1GBGGFBGGGEGEEGCEGGCC>EGGF1@CCCB	AS:i:-3	XN:i:0	XM:i:1	XO:i:0	XG:i:0	NM:i:1	MD:Z:52G74	YS:i:0	YT:Z:CP
HISEQ09:337:CA3UFANXX:7:2207:13061:82266	99	VIRSorter_Ga0164292_10000001-circular-cat_2	7	42	151M	=	86	230	GTCTAGAATTCCTCAGTACACAGATGCTACACCTCTGGCAACCCAGAACTATCAGCCAGGCATTGGCGACTTTGAAGATGCAAAACTTGTGTTAGAAAAGCTTGACAAAAAAACAAAAGAATACTCTTTTGGATTAAGAGCTCATGGATAT	BABBBGGGGGGEGGGGGCEGGGGGGGGGGGGGGGGGGGGGGGGGGGGGGGGGGGFGGGF:FGGGEGGGGGGGGGGGGGGGGEGFGGFGGGGFGGGGGGGGGG0EBCBCFBBGGGGGGGGGGCDGGEGGBGBGGGGBEGGGEG=GGGGG###	AS:i:-10	XN:i:0	XM:i:2	XO:i:0	XG:i:0	NM:i:2	MD:Z:117T4T28	YS:i:-10	YT:Z:CP
HISEQ09:337:CA3UFANXX:7:2207:13061:82266	147	VIRSorter_Ga0164292_10000001-circular-cat_2	86	42	151M	=	7	-230	GCAAAACTTGTGTTAGAAAAGCTTGACAAAAAAACAAAAGAATACTCTTTTGGATTAAGAGCTCATGGATATAAATATGACACTACAACTACAGATAATTATGAACCAATCAAAGTCGCTTACGATACGTATCTTTCCTACAGCGAGCCAT	#BEGGBGGGGB=BBEGGGEBD@/BGGCGGGGBGGGGGGGCC0@CDEEGGGF@FGGGGCGGGGGGF0F0GGGC1@EGGGGFC<F1FFDGC>GGCGCGEGGE@GDGFGGGF@GGGGGFGGGBGDGC:@GGGGGGGGGGGGGGFGGGGGBCBCC	AS:i:-10	XN:i:0	XM:i:2	XO:i:0	XG:i:0	NM:i:2	MD:Z:38T4T107	YS:i:-10	YT:Z:CP
HISEQ09:337:CA3UFANXX:7:2207:8934:82581	99	VIRSorter_Ga0164292_10000001-circular-cat_2	161287	42	151M	=	161444	308	TAATATATATGATTTTCCACTCAAATCCATAGATGGAGAAGATGGCATTCTGGCAAACCTTAAAGGAAAAGTTTCTATTTTATTTAATGTGACTGGAGAATGTGCTAACTCGCCTCAGTATACAATAATACAAGATATATATAACCAATAT	CCCCCGGGGGGGGGGGGGGGGGGGGGGGGGGGGGGGGGGGGGGGGGGGGGGGGGGGGGGEGGGGGGGGGGGGEGGGGGGGGGGGGGGGGGGGGGGGGGGGEGGGGGGGGGEDGGGGGGGGGGGFFGGGGGGGGGGGGGGGGGGGEGGGGG=	AS:i:0	XN:i:0	XM:i:0	XO:i:0	XG:i:0	NM:i:0	MD:Z:151	YS:i:0	YT:Z:CP
HISEQ09:337:CA3UFANXX:7:2207:8934:82581	147	VIRSorter_Ga0164292_10000001-circular-cat_2	161444	42	151M	=	161287	-308	TTAGGCTTTGAAGCCTTAGCTTTACCCAGTACAGACTTTTGCCAAGATGCATATGGTGAATTTGCAGACTCTAATACTAGTGCAGAAAATATGAGAGATCATATGAAAAAAGTCTATGGTACAGATTTTCCATTTTCTGAGATGGTAAATA	GGGGGGEGGGGGGBGGGGGGGEGGGGGCEGGGGGGGGGGCF>GGGFGGGGGGGGGCGGGFGGGGGGGGGGFGGGGGGGGGGGGGGGGGGGGGGGGGGGGGGGGGGGGGGGGGGGGGGGGGGGGGGGGGGGGGGGGGGGGGGGGGGGCCCCC	AS:i:0	XN:i:0	XM:i:0	XO:i:0	XG:i:0	NM:i:0	MD:Z:151	YS:i:0	YT:Z:CP
HISEQ09:337:CA3UFANXX:7:2207:6612:82981	83	VIRSorter_Ga0164292_10000001-circular-cat_2	17715	42	151M	=	17704	-162	CTGTTCAGTATGCTTTTTTAAACCAACCAGATAAGATATGGAGAAGAAACGTAATATTGAATGAGGCTAACCCATTGGGTGTCAGCTTGTATCTTTATGTTAGAATTCCATCTGGATCAATGGGTTCATCATTGGCAAACTGCATAACACT	GGGE@@GGGBB0GDF@CGGGGGDGDDD@EGGGGGGGGEGGGGGGGGBFDGGGGGGGGGGGGGGGGGGGGGGGGGGGGFGGGGGGGGGGGGGGGGGGGGGGGGGGGGGFGGGGGGGGGGGGGGGGGGGGGGGGGGGGGGGGGGGGFGCCBCC	AS:i:0	XN:i:0	XM:i:0	XO:i:0	XG:i:0	NM:i:0	MD:Z:151	YS:i:-5	YT:Z:CP
HISEQ09:337:CA3UFANXX:7:2207:6612:82981	163	VIRSorter_Ga0164292_10000001-circular-cat_2	17704	42	151M	=	17715	162	TGACACAACCCCTGTTCAGTATGCTTTTTTAAACCAACCAGATAAGATATGGAGAAGAAACGTAATATTGAATGAGGCTAACCCATTGGGTGTCAGCTTGTATCTTTATGTTAGAATTCCATCTGGATCAATGGGTTCATCATTGGCAAAC	AABBBGGGGGGGGGGGGGGGE>GGGGCECGGGCGGGFFFGGDGGGFGGGGGGGGGGGGGGGGGGGFGGGGGGGGGGGGGGGGGEGGEGGGGGGGGGGGGGGGGGGGGGGGGGDDGGGGGGGGGGGGGGGGGGGCGGGGGGGGGGGBGBCG#	AS:i:-5	XN:i:0	XM:i:1	XO:i:0	XG:i:0	NM:i:1	MD:Z:0A150	YS:i:0	YT:Z:CP
HISEQ09:337:CA3UFANXX:7:2207:2792:83555	153	VIRSorter_Ga0164292_10000001-circular-cat_2	113935	42	151M	=	113935	0	CAGTCATTATACACATTCTTGAAACCAAAGATCTCAAGAGCTTCTTGTGTCATCACGTGAGTTGCATAGGCCCATTCAACTGGAAACCAATGATACTGCTTATGACGCCATACATTACCAATGCCTTCGCCTTCTTCGTAAGCACCAAGGA	#GGGBGGGGGEEGB@B.B=EGGGGGF=GGGED=GGGGFGGDGE>GGGGGGGGG@;BGGGEGGGGGGGGGGGGGGDGDE11EGGGGGGGGGGGGGGGGGGGGGGGGGFDGGGGGGGGGGCGCGGGDDCDGGGFGGGGGGGGGG=GGGCBBB@	AS:i:0	XN:i:0	XM:i:0	XO:i:0	XG:i:0	NM:i:0	MD:Z:151	YT:Z:UP
HISEQ09:337:CA3UFANXX:7:2207:4134:83594	99	VIRSorter_Ga0164292_10000001-circular-cat_2	139422	42	151M	=	139641	370	CATTGGGCGGAAGAGGCTCTGAAATGGCTGGAAGTGCAGGTTTTAAGAAATCTTCTCAAATATTTGCTGAAGCAATGGAGGGTTCTAAGTTTAGTCGTTTAGGAGCAGGGGCTCTAGACGATGCAGCACACGGGGCAAAGAGTGCAATGAA	BBBBCGBEGGGGGGGGGGGGGGGGGGGGGGGGGGFGCGGGGGGGGGGGGGG>GGGGGGGGGGGGGGGGGDFGGFGGGEDGGGBDFBGGGC>GFGGGDGGGGEGDGGGGGGGGGGGGGGGGGGGGGGBGGGGGGGGGGGGG@GBC@B=EGGE	AS:i:0	XN:i:0	XM:i:0	XO:i:0	XG:i:0	NM:i:0	MD:Z:151	YS:i:0	YT:Z:CP
HISEQ09:337:CA3UFANXX:7:2207:4134:83594	147	VIRSorter_Ga0164292_10000001-circular-cat_2	139641	42	151M	=	139422	-370	TAATTAGAAAAACAGCAGGAAGACTTGGAATGGATGCTTTTGCCAGAAAAGAGTACAAGCTGGCAGGTAAGCTGGCTGGACAATATGCAGGAACTCTTGGACCTATGGCTGGAAAAGCTCTTGGAGCATTTGGTATGGCTTCAATGACCTA	#C:=C@.EGGGGGF@96960CGGGF0GFGF0@ECGDEEBGGGGF>GGE0GEGFF;:DGF@B:GCDGGGGGGD0GGGGFEGGGD@GG>>D@EGFDGGGCGGGGDGGBEGGGCGGFCEGGGGGGGG>GGGGGGFGGGBGF@1D>GGGGBBB@@	AS:i:0	XN:i:0	XM:i:0	XO:i:0	XG:i:0	NM:i:0	MD:Z:151	YS:i:0	YT:Z:CP
HISEQ09:337:CA3UFANXX:7:2207:16939:83623	99	VIRSorter_Ga0164292_10000001-circular-cat_2	76374	42	151M	=	76564	341	AGAAATTCCTGATTCATTAGATACTTTTAATAAGTAATCACAAACAGCATAAGAAGCGTATCGATCAGGAAAAGCTAAAATATTATAATTAAGCTCAATGTAAGAAGAAGAATAATCTTCATTAAATATAAAATCAGCAGGAGTTAACATA	BB=A@C1=1EFEDECGC1EFE@GC;F>1::FF>1F::<F:CG1F<01B1:EF1<G11E/9<1/>FEBG11<FGGGGC1FFG@1F@>@100CF000:0::0=0FGE000EBFDFC08=00?0000<0D0;0D0F00<0:@0BB.:B0600:6	AS:i:0	XN:i:0	XM:i:0	XO:i:0	XG:i:0	NM:i:0	MD:Z:151	YS:i:0	YT:Z:CP
HISEQ09:337:CA3UFANXX:7:2207:16939:83623	147	VIRSorter_Ga0164292_10000001-circular-cat_2	76564	42	151M	=	76374	-341	TCATCATGTTGAAATTCACTAAAGAAATCTTTATTAGGATCTTCATAATTAAGAAGTACAGACTTATATATAGAAGAAATAATATATGGATTAGAAATATAATTAGCAATAGAAGAAGGTTGATAATTTTTAACTACTACTCTATAATTTG	8GCC:-?@>>FCGGGFF@CC0EGF@0@FF:0@=00GGGF@@E0C@EFF0E>00000@DF0FF:1@GDGFF:11FFC=1FF@F1GGFGGG@CFGF@B1BFC:11F1E=11DCGEGEFCGGCGGBB1=1>EF1F>1;=1=111D>@D@BAA3A	AS:i:0	XN:i:0	XM:i:0	XO:i:0	XG:i:0	NM:i:0	MD:Z:151	YS:i:0	YT:Z:CP
HISEQ09:337:CA3UFANXX:7:2207:20431:84035	99	VIRSorter_Ga0164292_10000001-circular-cat_2	103164	42	151M	=	103347	334	AAGCTCGACAAGTTCGATGTCATCTTCGTCTTTAAGAAGATGTTCGATAGATGCTTTAGCCTCTTGAATTTTGTAATAAGAAGCTACAATTTTGCGGACAGAATTGTTATCTAAATTGGACATGATACTATTCCTTTATGTAATATAAATT	ABBB?EFGGGGGGGGGGGEFGGGGGGGGGGGEFGCGEGGGGGGGGGGGGGFGGGGGGG1FGGGGGGGGGGGGGG1EGGFGFGGGGGFG>GG@GF0/8EEGGFEGGGEF8CFG0;8FGGG=FGDDFGGFFG=G08C@C@DGE8BBEGEGGGG	AS:i:0	XN:i:0	XM:i:0	XO:i:0	XG:i:0	NM:i:0	MD:Z:151	YS:i:0	YT:Z:CP
HISEQ09:337:CA3UFANXX:7:2207:20431:84035	147	VIRSorter_Ga0164292_10000001-circular-cat_2	103347	42	151M	=	103164	-334	GTTGCCTTACGGCTAATCCAAATGGGTGCAGTAATAACTTTACCGGTACCGTATGCAACTTTAGCCAAATCACCGGCAAGTTCTTTGCCTTTATCTGATTTGTCTTTTACCACGGTTTTAATATGAACAGTACGAGGAGTCCCAAGAGTCT	#GGBBGGGGGGGGGGEB@.DGGGC8B8C0@F@@EGGGGF.C.DBF.GGGGGGCDDGGGGGF@FD0CFE@GAEGGFFDGGDCF>DGGF1C@GGGG>E11@GGF=@GGGDGAGEC<DGGGGF@F1EGGFGFGG@GGGGGFFBGFEGGGBB?AB	AS:i:0	XN:i:0	XM:i:0	XO:i:0	XG:i:0	NM:i:0	MD:Z:151	YS:i:0	YT:Z:CP
HISEQ09:337:CA3UFANXX:7:2207:2788:84365	89	VIRSorter_Ga0164292_10000001-circular-cat_2	168518	0	25M1I8M1D117M	=	168518	0	TACTTTAATGATTCTATTGATACCGAAGAACAATTAAACGGTCAAAATTATATTGGTGGACATCATTATTTTAATTATTTAGACATAGATTATTCTCCAAAAAAAGGTGATATATTATTTTTTCCATCCAACTACATGGCTGCCCATGAGG	6@@=EG@8EGGGB@/D9/C8.>GGEGGGFDF0CF00.:90CF0EGGGGCGGCFFGGFC0FEFFF>EGFGD:B@GGF>GFCC@FFF1EGGGGGE1F:GCBAFGGGGGEGECGFF1@GGEGGDFBDDCC>BGFE1GGGGGGGDFDDDD@BCCB	AS:i:-89	XN:i:0	XM:i:16	XO:i:2	XG:i:2	NM:i:18	MD:Z:2T11A0G6A6A0G2^C2G1T11C47C8A6A4C2C5T17C4	YT:Z:UP
HISEQ09:337:CA3UFANXX:7:2207:19088:85352	99	VIRSorter_Ga0164292_10000001-circular-cat_2	69293	42	151M	=	69444	302	GATGACGCTTTAATTTTTTAATTACTTCTGTAATTGGATTATGATGTGTCATTTTTTTCCTAAATCTTTTATTATACGGACAAAGAACTCTTCAACGGTAATGTCTGCAGACATAGCTGCAAGTGTTATTCTTAAAAAGTCTCTATCATTA	AB@@=ECGGGGGCGGGGGGGEGG:BFGGCGGECDGFCGGGGEGGGGGGGGGGGEGGGF1:FFFGGGGECGGGGGGGGEGGE/:<00FGGGGGFG0E<BGG.D080D@0=CF80=FCF0;@GGGGGGGEGG==GC//C..68BGGGGBBG##	AS:i:0	XN:i:0	XM:i:0	XO:i:0	XG:i:0	NM:i:0	MD:Z:151	YS:i:0	YT:Z:CP
HISEQ09:337:CA3UFANXX:7:2207:19088:85352	147	VIRSorter_Ga0164292_10000001-circular-cat_2	69444	42	151M	=	69293	-302	AACTTAACAGTACAAATCTTCTTATCATTAGACTGAAGTCTAAATACAACTTTGTGTTTTTTGCGGTTTTTAATCTTTGAAATAATCATCTTCGTCTTCAACTACTTCAAAGCAATCATCACAATACCATACTTTGTACATTTTATTAACT	GGBE=BEEEGG@@6060GF=F0900@@D9F0GGGGGGGFFFB0GCFGE8C0@DGFGGGGGG@GGGGGBGFF<1FGGD>B=1B1FDGFGGGGGGGGG>EGGFEGFCF1F@GDDF1F:GGFDGGDBE1GGEFEEGGEGDFF>GGGGGGA:AAB	AS:i:0	XN:i:0	XM:i:0	XO:i:0	XG:i:0	NM:i:0	MD:Z:151	YS:i:0	YT:Z:CP
HISEQ09:337:CA3UFANXX:7:2207:15219:86681	99	VIRSorter_Ga0164292_10000001-circular-cat_2	79494	42	151M	=	79589	246	TTCAAATAATGAATCATCTGACATTACGCATCATACCATTCTGTGTTGTTGGTAACGTGAGAAACCAAAGAAAGATCTAGTAAATAAGAAATACTTACAACATCTTGACGAGTTACTTTAATAGAGTCAACAGATAAAGGTGATTTCATAT	CCCCCGGGGGGGGGGGGGGGGGGGGGGGGGGGGGGGGGGGGGGGGGGGGGGGGGFGGGGGGGGGGGGGGGGGGGGGGGGGGGGGGGGGFGGGGGGGGGGGGGGGGGGGGGGG.CFGGGGGGGGEGEGGGGGGGGGGGGECGGGGGGBGGGB	AS:i:0	XN:i:0	XM:i:0	XO:i:0	XG:i:0	NM:i:0	MD:Z:151	YS:i:0	YT:Z:CP
HISEQ09:337:CA3UFANXX:7:2207:15219:86681	147	VIRSorter_Ga0164292_10000001-circular-cat_2	79589	42	151M	=	79494	-246	TACAACATCTTGACGAGTTACTTTAATAGAGTCAACAGATAAAGGTGATTTCATATCAGGTATGAATGCACCACTGTCAGACTTGCGAGCTTTAAAATGACCGGCTTTCCAGATGAATGCAGAAGTATCTACATTGTCACCTGATTGCCAA	@GGGGGB6GBGFGGGGCGGGGCGGGGGGFGGGGGGGGGGGGGGGGGGGGGGGGGGGGGGGGGGGGGGFGGGGGGGGGGGGGGGGGGGGGGGGGGGGGGGGGGGGGGGGGGGGGGGGGGGGGGGGGGGGGGGGGGGGGGGGGGGGGGCCCCC	AS:i:0	XN:i:0	XM:i:0	XO:i:0	XG:i:0	NM:i:0	MD:Z:151	YS:i:0	YT:Z:CP
HISEQ09:337:CA3UFANXX:7:2207:14184:86895	83	VIRSorter_Ga0164292_10000001-circular-cat_2	169193	42	151M	=	169134	-210	ACGCAGTCTACGATGCTCTTGTGGAATACTGCTGTTACTTCCCGGACGCAGGGACAACATCTTGGTGGAGACCAACTGGTCATATAGCTGGATATGAAAATGGTCAAAGAATAGGCCAGCATTGCGACGATCAAGTACCTTACGAATGGGG	GGGGGGGGGGGEGGGGGDDE@GGGGGGGGGGGGGGGGGGGGDGGGGGGGGGDGFGGGGGGGGBGGCGGGGGGCGGGGGGGFGGGGGGGGGGGGGGG>EEGGGGGGGGGGGGGGGGGGGGGGGGGGGGGGGGGFGGGGGGGGGGGGGCCCCC	AS:i:0	XN:i:0	XM:i:0	XO:i:0	XG:i:0	NM:i:0	MD:Z:151	YS:i:0	YT:Z:CP
HISEQ09:337:CA3UFANXX:7:2207:14184:86895	163	VIRSorter_Ga0164292_10000001-circular-cat_2	169134	42	151M	=	169193	210	AAAACAATTAAACTCTCCTGTTCCTCAGAAATACATCGATTTTATAGACTCACTAGAGAACGCAGTCTACGATGCTCTTGTGGAATACTGCTGTTACTTCCCGGACGCAGGGACAACATCTTGGTGGAGACCAACTGGTCATATAGCTGGA	BCCCBGGGGGGGGGGGGGGGGGGGGGGGGGGGGGGGGGGGGGGFGGGGGGGGGGGGGGGGGGGGGGGGGGGGGGGGGGEDGGGEGFGGGGGGGGGGGGGGGGGGGGGGGGGGGGGEGDGGGGGEGG.DGGGGGGGGGGGGGEGGGGBGGG7	AS:i:0	XN:i:0	XM:i:0	XO:i:0	XG:i:0	NM:i:0	MD:Z:151	YS:i:0	YT:Z:CP
HISEQ09:337:CA3UFANXX:7:2207:12098:87257	83	VIRSorter_Ga0164292_10000001-circular-cat_2	164107	42	151M	=	163809	-449	AGAAAAAACATTTTTTGAAACTGAAATATACAAATTTTGCATTGAGAATGAACTAGATATACTTTCAACTACTTCTGTAGATATTCTGGACAAAGCGTACTGTAGCGGTCCTTCTTATAAAGAAAAAAATAATACTATTACTGATATTATA	G=GGGGBB..GFGEF0EGGGEGFGGCFFGGEGGGGGGE>GGF8>GGGGGGGGGGGGGGGGDDCFFGFGGGGGGGGF@1F>GEGBDCF<1GGGGGGDGGGGGGGGGGGGGBED>GFGGGGGGEGGGGGGGGGGGGGGGGGGGGGGGGCCCCC	AS:i:0	XN:i:0	XM:i:0	XO:i:0	XG:i:0	NM:i:0	MD:Z:151	YS:i:0	YT:Z:CP
HISEQ09:337:CA3UFANXX:7:2207:12098:87257	163	VIRSorter_Ga0164292_10000001-circular-cat_2	163809	42	151M	=	164107	449	TACTAGCAGAAGAACCCTGGAACAGTAATCAAAAAGTAGCTCTAAAGTCTAATGCAGCTTTTAAAGATTGGAATATGTCAGAGGAAATTTTAGAAGAGATATCATCTTTATCTCCAAACACTTCCATCGGTATGTATTTAAGCTCAGATCC	BBCCBGGGGGGGGGGGGGGGGGGGGGGGGGGGGGGGGGGGGGGGGGGGGGGGGGGGGGGGGGGGGGGGGCFGGGGEGGGGGGGGGGGGG0@GBGGGFGGGGGGGGGFGGGGGGGDGGGGGGGGG>@EGB;CFGGGGGGGGGFGGGGGGGGB	AS:i:0	XN:i:0	XM:i:0	XO:i:0	XG:i:0	NM:i:0	MD:Z:151	YS:i:0	YT:Z:CP
HISEQ09:337:CA3UFANXX:7:2207:8113:88270	99	VIRSorter_Ga0164292_10000001-circular-cat_2	49399	42	151M	=	49527	279	CAGACGCCTTAGGAAATCCTGGAAGATATTGTGCTTATGGAGAAGCAACTATTAGACCACCAAAGTACGCCAATGAACCACTGGATGCACAGTGTGATTTCTATAGATCAGAAGGATTTCCAGAAGACTATGGACTCTATGCCTGTGGAGT	B@BCCGGGGGGE>FGGGGGGGFDFGGGGFFGGGGFGGGGGGGEGGGFGGGGGDGGGGG>FGDG>GFGFGGGGGGGGF>FGGGGGG@GGFGGGGGGGGG>800;FGGD@FFFCEGB8F0@F0C0CCD0CFGCGC0FGBGGGGG8.@@#####	AS:i:0	XN:i:0	XM:i:0	XO:i:0	XG:i:0	NM:i:0	MD:Z:151	YS:i:-6	YT:Z:CP
HISEQ09:337:CA3UFANXX:7:2207:8113:88270	147	VIRSorter_Ga0164292_10000001-circular-cat_2	49527	42	151M	=	49399	-279	TATGGACTCTATGCCTGTTGAGTTTCCGCTAGAGACATGACTAATCCTAAAGTCAAAGAGCTTGGCGAACTTTGGCATCAGCAAAATCTAGAGTGGTCTTACCAGGATCAAGTAAGCTTTCCATATTGTTTATGGAAAGTTGGTTTTAATC	7E@.GE@.BGGGE@@CB00FC0CCDC.CFEGGF>GG>DGGFFE00FC0GB>:GGD0FE=00<F/GFBGGGBGGGF:@EF1F=FC@1GGF@GCGFGGFCFEGGGGC@F1DGGCGF:1DGDFCDGF:0GFE1C111GGCGGGFGGGDGAAA3A	AS:i:-6	XN:i:0	XM:i:2	XO:i:0	XG:i:0	NM:i:2	MD:Z:18G28A103	YS:i:0	YT:Z:CP
HISEQ09:337:CA3UFANXX:7:2207:2965:89172	83	VIRSorter_Ga0164292_10000001-circular-cat_2	118150	42	151M	=	118136	-165	ATCTCCATATGTTTGTTCAAATTTCAAGGCTCGTTTGGTGCGTTCCCCTTTGTTAACAACTCGAGTTGAGTATGCGCACAATGGAGAGAAGTTGTCTTCGCCGGAACCCAACAGTCCCAACTTTTCTACCTTCTCATTGAACTTTTTAATG	#GGGGGGGGGEB@GGGGGGDGGGGGEDGGGGGGGEEGGGGGGGGGGGGGGGGEGEGGGCGGGGGGGGGGGFGFGGGGGGGGGGGGGGGGGGGGGGGGGGGGGGGFEGFGGGGGGGGGGGGGGGGGGGGGGGGGGGGGGGGGGGGFCBCBCB	AS:i:0	XN:i:0	XM:i:0	XO:i:0	XG:i:0	NM:i:0	MD:Z:151	YS:i:0	YT:Z:CP
HISEQ09:337:CA3UFANXX:7:2207:2965:89172	163	VIRSorter_Ga0164292_10000001-circular-cat_2	118136	42	151M	=	118150	165	TGTTCCTCATATTCATCTCCATATGTTTGTTCAAATTTCAAGGCTCGTTTGGTGCGTTCCCCTTTGTTAACAACTCGAGTTGAGTATGCGCACAATGGAGAGAAGTTGTCTTCGCCGGAACCCAACAGTCCCAACTTTTCTACCTTCTCAT	BBBBCGGGGGGBFGGEGGGGGGGGGGFGGGGGGGGGGGGGGGGGEGGGGGGDFGGGGGGGGGGGFGGGGGGGGGGGGGGGGGGG@FGGGGGGGGG@GGGGGGGGGGEGGGGEGGGGGGGGGGGGGGGGGGGGGEGBGGGGGGGGGGGGGGG	AS:i:0	XN:i:0	XM:i:0	XO:i:0	XG:i:0	NM:i:0	MD:Z:151	YS:i:0	YT:Z:CP
HISEQ09:337:CA3UFANXX:7:2207:14430:91986	99	VIRSorter_Ga0164292_10000001-circular-cat_2	52197	42	151M	=	52345	299	GTTGGGGAGTTTCAACGAACCAAGGAACCAACTACTCCTTAAGTACGGAAATGTTTTCTGGTAGCAATCCTGTCACGACAGGTTACGGACCTGTTCGCTTTGGTATTAAGGCGGGAAATCAAAGTTGTTTCTCTAGTGAAGGCGTAGGCCC	CBCCCDGGGBGGGGGGGGGGGGGGGGGGGGGGGGGGGGGGEGGGGGGGGGGGGGGGGGGGGGGGGGGGGGGGGGGGGGGGGGGEGGGGGGGGGGGGGGGGGGGGGGGGGGFGGGGGGEGGGGGGGEGGGGGGGEGGGGGEGGGGGGGGGGD	AS:i:0	XN:i:0	XM:i:0	XO:i:0	XG:i:0	NM:i:0	MD:Z:151	YS:i:0	YT:Z:CP
HISEQ09:337:CA3UFANXX:7:2207:14430:91986	147	VIRSorter_Ga0164292_10000001-circular-cat_2	52345	42	151M	=	52197	-299	CCCATGTGTGTATGGACCGGAAATAACTGCTGATGCAACAGTTGTCAACCCAAATCCGACCACTACAACAACTACTACGGAACCAGCGGTTGTCCCCCCTCCTGTTGAAACTATTCCAACAGAAAACACTACTGTTCCAATTCCTGAACTA	EGEGGGGGGGGGGGGGGGGGGEGGGGGGGGGGGGGGGGGGG@GGGGGGGGGGDBDGGGGGGGGGGGGGGGGGGGGGGGGGGGGGGGGGGGGGGGGGFGGGGGGGGGGGGGGGGGGGGGGGGGGGGGGGGGGGGGGGGGGGGEGGGGCCCCC	AS:i:0	XN:i:0	XM:i:0	XO:i:0	XG:i:0	NM:i:0	MD:Z:151	YS:i:0	YT:Z:CP
HISEQ09:337:CA3UFANXX:7:2207:8324:92878	83	VIRSorter_Ga0164292_10000001-circular-cat_2	150292	42	151M	=	150240	-203	GCTTTAAGAGAGGTCAAGTATACAAGGGCAAGCTTGCATTTATCGACATGCAAGATATATCGTTTAAAGAATATTCTTTTGTAAACCAGCCAGCAGACTCTAAGTCAAGCGTTAGAGCTGTTGCCACACCAGGATCAAATGCTATAACAAC	6EBGGGGGGGGEGGFGGGGGGGGGGGEBBGGGGGGEGGGGGGGFBBCGGGGGGGFGGGGGGEGGGGGGGGGGGGGEGGEGGGGGFGGGGGGGGGGGGGGGGGEGGGGGGGGGGGGGGGGGGGGGGGGGEGGGGGGGGGGGGGGGFF@BBAB	AS:i:0	XN:i:0	XM:i:0	XO:i:0	XG:i:0	NM:i:0	MD:Z:151	YS:i:0	YT:Z:CP
HISEQ09:337:CA3UFANXX:7:2207:8324:92878	163	VIRSorter_Ga0164292_10000001-circular-cat_2	150240	42	151M	=	150292	203	AGTGGTGATGATCTTGCTAACCTTGACGAAAGCGGAAAGCCAAAGATGGCTCGCTTTAAGAGAGGTCAAGTATACAAGGGCAAGCTTGCATTTATCGACATGCAAGATATATCGTTTAAAGAATATTCTTTTGTAAACCAGCCAGCAGACT	CBCCBGEGGGGGGGCGGGGGEGGGGGGGGGGCGAAGGGFGGGGEEGGGGGGGGGGFGGGGGGGCGGGGGGGGCGGCGGGBGGGGEGGGGGEGGGGGGGGGGGGGECGGGGDFDFGGGGGGGGBGGGGGGEGGGGGEB8BGG;EBEGGGGG3	AS:i:0	XN:i:0	XM:i:0	XO:i:0	XG:i:0	NM:i:0	MD:Z:151	YS:i:0	YT:Z:CP
HISEQ09:337:CA3UFANXX:7:2207:7734:95106	83	VIRSorter_Ga0164292_10000001-circular-cat_2	117348	42	151M	=	117135	-364	GGCCCTTGATTTGTGTAAACATGTGTGCTGCATCAACAGCGTGCTGCCCATTTAAATACAAATGACCAGGATCTTTGTCAGATGTAAACATTTGCAAGAGATATTCATCCTTATAACCAAAGTCCCGAAAGAATGCCTTAAAACGTTTTCT	BGGBGGGGGGGGGGGGGGGGGGGGGGGGGGGGGGGGGGGGGGGDGGEGFGGGGGGGGGGGGGGGGGGGGGGGGGGGGGGGGGGGGGGGGGGGGGGGGGGGGGGGGGGGGGGGGGGGGGGGGGGGGGGGGGGGGGGGGGGGGGGGGGCCCCC	AS:i:0	XN:i:0	XM:i:0	XO:i:0	XG:i:0	NM:i:0	MD:Z:151	YS:i:0	YT:Z:CP
HISEQ09:337:CA3UFANXX:7:2207:7734:95106	163	VIRSorter_Ga0164292_10000001-circular-cat_2	117135	42	151M	=	117348	364	CAAGGTCATGCGTCATCTTAGGAACAATCATTTGAATCCCTTCTGCAATCCACTTTCCATCAAATTCTGCAAATGCTCTTAGGTAAGGAGTGTTTCGCAGCTTCTTGTTTTCTGTCTTGATCTTGTTGTACTCTGCAGTAACAAAGTCATG	CCCCCGGGGGGGGGGGGGGGGGGGGGGGGGGGGGGGGGGGGGGGGGGGGGGGGGGGGGGGGGGGGGGGGGGGGGGGGGGGGGGGGGGGGGGGGGGGGGGGGGGGGGGGGGGGGGGGGGGCGGGGGGGGGGGGGGGGGGGGGGGGGGGGGGG	AS:i:0	XN:i:0	XM:i:0	XO:i:0	XG:i:0	NM:i:0	MD:Z:151	YS:i:0	YT:Z:CP
HISEQ09:337:CA3UFANXX:7:2207:3246:96045	83	VIRSorter_Ga0164292_10000001-circular-cat_2	150850	42	151M	=	150738	-263	CTGATGCTCCAGAAACAGAAGAGTCAGTCAAGACTGAGCAAGATTTAGAGAATCAAGCAGTTGATGCTCTCAAAAAGGCAAATGAAAAAATTGCTGAACTAGAAGCACAAATTGCAAAAGACTCATCGAAAGCACAAGCTACTGATGAGCA	@GGGGGF@CCGGGGGGGGGGGGGGGGGEGGGGF@GGGFCGGGGGCGGGGGGGFGGGGGGGGGGGGGGGGCGGGGGGGGGGGGGGGGGGGGGGGGGGGGGGGGGGGGGGGGGGGGGGGGGGGGGGGGGGGGGGGGGGGGGGGGGGGGCCCCC	AS:i:0	XN:i:0	XM:i:0	XO:i:0	XG:i:0	NM:i:0	MD:Z:151	YS:i:0	YT:Z:CP
HISEQ09:337:CA3UFANXX:7:2207:3246:96045	163	VIRSorter_Ga0164292_10000001-circular-cat_2	150738	42	151M	=	150850	263	GTAGAAGAATTAAGCCAAGATCTTTCAACACTTTCTAATACAAAAGTTGAAGAGTCACAAGATCCAGAAACAGCACCAGAGACTGAAGAAGTGGTTGAAGAAACCCCAGTTACTGATGCTCCAGAAACAGAAGAGTCAGTCAAGACTGAGC	BBBCBGGGGGGGGGGGGGGGGGGGGGGGGGGGGGGGGGGGGGGGGGGGGGGGGGGGGGGGGGGGGGGGGGGGGGGGGGGGGGGGGGGGGGGGEGGGGGGGGGGGEGGGGGGGGGGGGGGGGGGGGGGGGGGGGGGCGGGGEGGGGGGGGGB	AS:i:0	XN:i:0	XM:i:0	XO:i:0	XG:i:0	NM:i:0	MD:Z:151	YS:i:0	YT:Z:CP
HISEQ09:337:CA3UFANXX:7:2207:11318:96305	99	VIRSorter_Ga0164292_10000001-circular-cat_2	98106	42	151M	=	98221	266	ATTCAGAACGAATAGATACAGGAAGAAATAATATTTCACAAAGAGATTGATATAGATCTTCTTTACCAGAAACTGGTCGAGAAGTAACAATTGCTGAAAGTTCTTTGTCGCAATTAAATACTACAACAGTAGCAGAAAATGTATTTGGACC	CCCCCGGGGGGG>FGGGGGGGGGGGGGGGGGGGGGGGGGGGGGGGGGGGGGGGGGGGFGGGGGGGGGGGGGGGGGGGGGGGGGGGGGGGGGGGGGGGGGGGGGGGGGGGGGGGGGGGGGGGGGGGGGGGGGGGGGGGGGGGGGGGGGGGEG	AS:i:0	XN:i:0	XM:i:0	XO:i:0	XG:i:0	NM:i:0	MD:Z:151	YS:i:0	YT:Z:CP
HISEQ09:337:CA3UFANXX:7:2207:11318:96305	147	VIRSorter_Ga0164292_10000001-circular-cat_2	98221	42	151M	=	98106	-266	AAATACTACAACAGTAGCAGAAAATGTATTTGGACCATTTGCTTTAATTACTTGAGCAAAAAATTTAGTAGATTTAGTTACTTGAGCCCAAGCATCAGAAAGAATAGGGGAAGTCTTTTCATTAAAGTCTTCTGGGTTAGTGAATTTAAAG	GGGGGGGGGGGGGGGGGGGGGGGGGGGGGGGGGGGGGGGGGGGGGGGGGGGGGGGGGGGGGGGGGGGGGGGGGGGGGGGGGGGGGGGGGGGGGGGGFGGGGGGGGFGGGGGGGGGGGGGGGGGGGGGGGGGGGGGGGGGGGGGGGGCCCCC	AS:i:0	XN:i:0	XM:i:0	XO:i:0	XG:i:0	NM:i:0	MD:Z:151	YS:i:0	YT:Z:CP
HISEQ09:337:CA3UFANXX:7:2207:1667:96865	83	VIRSorter_Ga0164292_10000001-circular-cat_2	83580	42	151M	=	83476	-255	TCGTCTTTTGGATCTGGATACTCTTGAAGTCGAGGATCTCCGTTACGAATACCAGGATGAGTAGAGGCCTGCGGAAGACTCTGTGCCTGCGTTGTAGCCTGCGTTGTAGACGCCTGCGCCACCCGAGTAACCGAACCCCCCGCTATAGGGG	##BBGEBBEB@@D.@/D@DDGG==GE.GAGGGGGD.DGDCGGGG@GGEGE@D@BGDEGGGGEGGGGGGDGGGGEDDC9GGGGGGGDGGGGD=GGG@DGGGGGGDDBGBD/GG@GGGGGGCEGGGEGGC/GGGGGGGGGGGGFFCGCACCCB	AS:i:0	XN:i:0	XM:i:0	XO:i:0	XG:i:0	NM:i:0	MD:Z:151	YS:i:0	YT:Z:CP
HISEQ09:337:CA3UFANXX:7:2207:1667:96865	163	VIRSorter_Ga0164292_10000001-circular-cat_2	83476	42	151M	=	83580	255	TGTCACAATAGAAATTCTTTGCGTAATAAGCAAGTACTTCAGTTTGACATGATGGGCATTCAGATCCAGCAGAATCTACTTCACCTATAACGAGATATGGTTCATCGTCTTTTGGATCTGGATACTCTTGAAGTCGAGGATCTCCGTTACG	:<ABCGEGCEGG@G@DGGGGEGDG>GGCGGG>C@F1E@GGBGF>BF@DGEGCCCF<FGGGGCFCEGGGGGGFGCGGGGGGGGGFGGGCF>:>BG/DC;C@FEG@FEDGGGFGG0>0D8FGG>008@98FD@90FGFBCG.8.86.>EGDB7	AS:i:0	XN:i:0	XM:i:0	XO:i:0	XG:i:0	NM:i:0	MD:Z:151	YS:i:0	YT:Z:CP
HISEQ09:337:CA3UFANXX:7:2207:7254:96890	99	VIRSorter_Ga0164292_10000001-circular-cat_2	127674	42	151M	=	127747	224	TAGAAGTGGCTGGATGTTTGATATATGAAAGATACGAACTAACGCATCTAGATAACAACTACGCTAAGATATTATATGTTTAGTCTTCGTAGTCACTAGGATTGAATGTAAATACATTGGGAATCTCTTTAGCTAGAGATCTAACAACATC	CCCCCGGGGGGGGGGGGGGGGGGGGGGGGFGGGGGGGGGGGGGGGGGGGGGGGGGGGGGGGGGGGGGGGGGGGGGGGGGGGGGGGGGGGGGGGGGGGGGGGGGGGGGGGGGGGGGGGGGGGGGGGGGGGGGGGGGGGGGGGGGGGGGGGG=	AS:i:0	XN:i:0	XM:i:0	XO:i:0	XG:i:0	NM:i:0	MD:Z:151	YS:i:0	YT:Z:CP
HISEQ09:337:CA3UFANXX:7:2207:7254:96890	147	VIRSorter_Ga0164292_10000001-circular-cat_2	127747	42	151M	=	127674	-224	ATATGTTTAGTCTTCGTAGTCACTAGGATTGAATGTAAATACATTGGGAATCTCTTTAGCTAGAGATCTAACAACATCTTCTTGAGGTTGTTTAGTTAAACTCACTAAGTCTTCAACAATTTCCCATTGAGCAGTAGTAAAGACGGCTAGA	#GGGGGEGGGGGGGGGGGGGGGGGGBGGGGGGGGGGGGGGGGGGGGGGGGGGGGGGFGGGGGGGGGGGGGGGGGGGGGGGGGGGGGGGGGGGGGGGGGGGGGGGGGGGGGGGGGGGGGGGGGGGGGGGGGGGGGGGGGGGGGGGGGBBBBB	AS:i:0	XN:i:0	XM:i:0	XO:i:0	XG:i:0	NM:i:0	MD:Z:151	YS:i:0	YT:Z:CP
HISEQ09:337:CA3UFANXX:7:2207:14783:96929	99	VIRSorter_Ga0164292_10000001-circular-cat_2	110679	42	151M	=	110757	229	GCTAGTTGCAGAGATAGTTTTTGCGGTTAATTTACCGAAAAGCTTAGCTGTTTTTTCTGCCATGGGTGTTTTTTCTGTTGTGGACATGATTTTCCTTTTGTGTTTGTGATTATTGGGTGTCTGTGTTTGTTCCTGGAATTATGAATTCTAG	CCCCCGGGGGGGGGGGGGGGGGGGGGEEGGGGGGGGGGDGGFGGEGGGGGGGGGGGGGGGGGGGGGGGGGGGGGGGGGGGGGGGGGGGGGGGGGGGGGGGGGGGGGGEC=FGEGGGG.>CBEEGGGGGEGG@/D@@.@@@B=.@GGGEGGG	AS:i:-5	XN:i:0	XM:i:1	XO:i:0	XG:i:0	NM:i:1	MD:Z:82A68	YS:i:-5	YT:Z:CP
HISEQ09:337:CA3UFANXX:7:2207:14783:96929	147	VIRSorter_Ga0164292_10000001-circular-cat_2	110757	42	151M	=	110679	-229	TGTGGACATGATTTTCCTTTTGTGTTTGTGATTATTGGGTGTCTGTGTTTGTTCCTGGAATTATGAATTCTAGGATGTCTGTGATGAAATCGAGTAACCAATCAAGCATTTGTTTTCTCCTTTCCCTTCTTTTTTGTGGTTGCTGTCTGAG	GGEEGGGGGGGGGGGGGGGGGGGGGGGGGGCGGGGGGGGGGGGGGGGGFGGGGGGGGGGGGGFDGGGGGGGGGGGGGGGGGGGGGGGGGGGGGGGGGGGGGGGGGGGGGGGGGGGGGGGGGGGGGGGGGGGGGGGGGGGGGGGGGGCCB@C	AS:i:-5	XN:i:0	XM:i:1	XO:i:0	XG:i:0	NM:i:1	MD:Z:4A146	YS:i:-5	YT:Z:CP
HISEQ09:337:CA3UFANXX:7:2207:19572:96832	83	VIRSorter_Ga0164292_10000001-circular-cat_2	146931	42	151M	=	146798	-284	ACAGTATTATCTTTAGAATTTGGAGCTGATTAGCTTATGGCACTACGTCAATATTTACCCTTCCAGAAGTCTGAGCTGTCTGAGTTTGATTTTGAATCAGCTCAGCTATCTCCAGATAAGATTGGATCACTCAGCAAAGCAATGAGGGTCG	BGEGGGGGGGGFGGGGGGGGGGEGGGGECGGGGGGGGGGGGGEGGGGGGGGGGFGGGGGGGGEGGGGGGGGGGGGGGGGGGGGGGGGGGGGGGGGGGGGGGGGGGGGGGGGGGGGGGGGGGGGGGGGGGGGGGGGGGGGGGGGGGGCCCCC	AS:i:0	XN:i:0	XM:i:0	XO:i:0	XG:i:0	NM:i:0	MD:Z:151	YS:i:0	YT:Z:CP
HISEQ09:337:CA3UFANXX:7:2207:19572:96832	163	VIRSorter_Ga0164292_10000001-circular-cat_2	146798	42	151M	=	146931	284	TTTCTTACAAGAGTGATTTTACAGAACCAGAGACAGTTTTCTGGCTTGAAGCTATTAAAGATATTATTATCAAAAAGACATTTCAAGAGTCCGAAAGACAAAGCTGAATTTAAAGTATAATAAACTGTACTATACAGTATTATCTTTAGAA	BBBBBGGGGGGGGGGGGGGGGGGGGGGGGGGGGGGGG1FGGGGGGGGGGGGGGGGGGGGGGGGGGGGGGGGGGGGGGGGGGGGGGGGGGGGGGGGGGGGGEGGGGGGGGGFGGGGGGGGGGGGGGCDGGFCGGGG@CDEGGEGEGGGGGGC	AS:i:0	XN:i:0	XM:i:0	XO:i:0	XG:i:0	NM:i:0	MD:Z:151	YS:i:0	YT:Z:CP
HISEQ09:337:CA3UFANXX:7:2207:2358:97695	99	VIRSorter_Ga0164292_10000001-circular-cat_2	161920	42	151M	=	162093	324	CTAAGACTCATCAGAATCCACCAGCCATACAGCAGTCTAGGCTTAAAAGAGATTGGATGGATGAAACCTACAATAAGCATGCCTACAAGTGTTTACCAATGTCTGCAGCTAATGTAAATGGCTGGGAATTAATTCTTCAGCAAGATGTTGT	BBBB@EFDGE@GGGEGGGGCGGGGFGGEGGGGGGGGGGGGGE>GGCCFGEBE1EFEGGGGGDD@GGFBGGDGGEGGGGGGEDDGGGGGG:@FGGGGFDGGGF@DFEGG0FGG>>FFDEG>0FF0F<F@@GGGG80D0DCCFGGE;CGG.@@	AS:i:0	XN:i:0	XM:i:0	XO:i:0	XG:i:0	NM:i:0	MD:Z:151	YS:i:0	YT:Z:CP
HISEQ09:337:CA3UFANXX:7:2207:2358:97695	147	VIRSorter_Ga0164292_10000001-circular-cat_2	162093	42	151M	=	161920	-324	ACTACTCCTAGAGTCTTAGAAGGCGAATTCTTAGATGGTAGACCCGTTGTAATTCCATCTATAATCGGCATTATGTCCTTTGCTACAGGATGGGCGATTAACACTGAAGAGGGGTATGATACCTGGATAACCGGATCTCCAAATTATTTTG	7=@-:BEGBE@GBGGBGGGGDCCD=@CGGGGEFCFF=80F9.C.GGGGCCEGGG>0FF00F<C/DE=0>EGGGD@EEEGGGGGF@F@GGGDGFEBGGDGGGGDC=FF>GGGCGGGGGGGEGEGCFGCBDC@>GCGGFDG@GGGEGD:A3B?	AS:i:0	XN:i:0	XM:i:0	XO:i:0	XG:i:0	NM:i:0	MD:Z:151	YS:i:0	YT:Z:CP
HISEQ09:337:CA3UFANXX:7:2207:7767:98213	99	VIRSorter_Ga0164292_10000001-circular-cat_2	91243	42	151M	=	91292	200	GGTATACCATACCAAACAGTAATGCCATTACGAGTTAATACATGAGCTATAATGTCCAGTTTATTTTTAACGTGCATTTTAACGTATGTCATTGATCGGACCTATACTGTGCGAACGTTGATTGCTTCAGGACCTTTACGTCCTTCGCCAA	CCCCCFGGGGGGGGGGGGGGGGGGGGGGGGGGGGGGGGGGGGGGGGGGGGGGGGGGGGGGGGGGGGGGGGGGGGGGGGGGGGGBGGGGGGGGGGFGFG<BGGG>=B@F@GGGBGGCGGGGGGGGCGGGGGGGDFGGGGGGGGDGB@BBGG#	AS:i:0	XN:i:0	XM:i:0	XO:i:0	XG:i:0	NM:i:0	MD:Z:151	YS:i:0	YT:Z:CP
HISEQ09:337:CA3UFANXX:7:2207:7767:98213	147	VIRSorter_Ga0164292_10000001-circular-cat_2	91292	42	151M	=	91243	-200	TAATGTCCAGTTTATTTTTAACGTGCATTTTAACGTATGTCATTGATCGGACCTATACTGTGCGAACGTTGATTGCTTCAGGACCTTTACGTCCTTCGCCAATATCGAATTGAACATTCTGGCCTGTAGTCAATGCAGGTTGAGCAGCTTG	BGEGGGGGGGGGGGGGGGGEEGGGGGGGGGGGGGGGGGGGGGGGGGGGGGGGGGGGGGGGGGGGGGGGGGGGGGGGGGGGGGGGGGGGGGGGGGGGGGGGGGGGFGGGGGGGGGGGGGEGGGGGGGGGGGGGGGGGGGGGGGGGGECCCBC	AS:i:0	XN:i:0	XM:i:0	XO:i:0	XG:i:0	NM:i:0	MD:Z:151	YS:i:0	YT:Z:CP
HISEQ09:337:CA3UFANXX:7:2207:19972:98303	83	VIRSorter_Ga0164292_10000001-circular-cat_2	22447	42	151M	=	22245	-353	TCTAATTCAATAGAAGGTTTAAATGATTCTAAAGACCAAGAAGTAATTGATATTAAAAATCTTCTCCTAGTTCAAGAGTCTTTAATGGATGCTTTAATATGTATTAACTCAATGATATATAGGCTGTATACTGAAAAAGACTTTACTGTTT	@0@FB@F@GC>C>GC0F>>GGGGGGF8000GGGGGGGGGFGGFGGGGGEGGGGGGGGED>GGGGCGGGGGGGEGGGGGGGGFGGGGCGGGCGGGGGGGGGGGGFFGGGGGGGGGGGGGGGGGGGGGGGGGGGGGGGGGGGGGGGGFBBACC	AS:i:0	XN:i:0	XM:i:0	XO:i:0	XG:i:0	NM:i:0	MD:Z:151	YS:i:0	YT:Z:CP
HISEQ09:337:CA3UFANXX:7:2207:19972:98303	163	VIRSorter_Ga0164292_10000001-circular-cat_2	22245	42	151M	=	22447	353	TATGAACAAGAAGGTCTAATGAAATTATTCCCCATAGACCTAACAGGAGTTTATGCTGGTATGGCTGCTGATGCAATAGGAGAAGCATATTGTACAACTGACGCTTGTGAAATAAAATTCATCAAGGATAATAGTTGATAGGATAAAAATG	BCCCCGGGGGFGGGGGGGGGGGGGGGGGGGFGGGGGGGGGGGGGGGGGGGGGGGGGGGGGGGGGGGGGGGGGGGGGGGGGEGGGGGGGCGGGGGGGGGGCFDGGGGGGGGGGGGGGGEGGGGFGGE=<0DFGGGEGGGGGGGC@/FGGGG#	AS:i:0	XN:i:0	XM:i:0	XO:i:0	XG:i:0	NM:i:0	MD:Z:151	YS:i:0	YT:Z:CP
HISEQ09:337:CA3UFANXX:7:2207:13698:100330	99	VIRSorter_Ga0164292_10000001-circular-cat_2	24710	42	151M	=	24847	288	TCTGCAGAAGTGTGGAGTATCTTTAAATGGAATAGAAAATTGGCAGCTGGAAAATTAAATTATATTGTTACATATGAGGGGTTGAGCCAAGTATTTGGTTGCGCCTCAAAGAAGATTGCACTAGAATCGCCACCACCAGAAGGGTATTCTC	CCCCCGGGGGGGFGGGGGGGGGGGGGGGGGGGFGGGGGGGGGGFGGFGGGGGGGEGGGGGGGGGGGGGGGGGGGGGGGGGGFGGGGGGGGGGGGGGGGGGGGGGGGGGGGGGGGGGGGGGGGGFGGGGGGGGDGG<DGGBGGGGGBGGGG@	AS:i:-5	XN:i:0	XM:i:1	XO:i:0	XG:i:0	NM:i:1	MD:Z:39A111	YS:i:0	YT:Z:CP
HISEQ09:337:CA3UFANXX:7:2207:13698:100330	147	VIRSorter_Ga0164292_10000001-circular-cat_2	24847	42	151M	=	24710	-288	AGAAGGGTATTCTCTAAAGCATAAAAAAGTGTTGTTCATTACATTTGAGCCGGATAAAAATAACCTTTGTGTTTATCCAGTTCCACAAGAAGAGGTAATGGGCGCAGAAATAAAGAGCAAGAAGCAAAGTGATGAGTAAAAAATTAAATAC	GGGGGBBGE@B.B6@G@B=GGGGGGGFGGGGGGGGGGGCGGGGGGGDGGBGFEGGGGGGGGGGFGGGGE>FEFGGGGGGGGFGGGGGGGGGGGGGGGGGGGGGGGGGGGGGGGGGGGGGGGGGGGGGGGGGGGGGGGGGGGGGGGGCCCCC	AS:i:0	XN:i:0	XM:i:0	XO:i:0	XG:i:0	NM:i:0	MD:Z:151	YS:i:-5	YT:Z:CP
HISEQ09:337:CA3UFANXX:7:2208:8829:3522	83	VIRSorter_Ga0164292_10000001-circular-cat_2	109201	42	151M	=	109023	-329	TTCGAACCATTATAATATTAAGTCTTTACTTTAACCAAGGTTCTTTTCGAGAACATTAATACCGATTACCTATCGACGTCTAGCCTTTTATATTGTCAATGCTAAGGACAAGCTTTAAAAAAATACTAAGATTGTTTACAAACATCTTATG	6@.@@8.GGGE=GEGGD6D/BGFFC8GGFGGGGGGGF=GGGGF>FGF>>GGGG>GGGGGGGBGGGGDGGGGGAGGGG@:0FF@<FGFGGGGGGGGGCGGGGDGGFCGGGGGGCGGGGFGGGGGGGGGGGGGGGGGGGGGGGGGGGGCCCBC	AS:i:0	XN:i:0	XM:i:0	XO:i:0	XG:i:0	NM:i:0	MD:Z:151	YS:i:0	YT:Z:CP
HISEQ09:337:CA3UFANXX:7:2208:8829:3522	163	VIRSorter_Ga0164292_10000001-circular-cat_2	109023	42	151M	=	109201	329	TTTTAGATCATGTCCAGGATCATTGCCAATTGCAACACTAAATTTAGTATATTGATAGAACATTCGTCAATGCATATACTAGGCATGATAATTTTACGCAGGTTTTCTATCAATCCCGACACGTCACTTTACTTATAATTAAGAAGGACAC	CCCCCGGGGGGGGGGGGGGGGGGGGGGGGGGGGGGGGGGGGGGGGGGGGGGGGGGGGGGGGGFGGGGGGGGFGGGGGGGGGGGFGGGGGGGGGEGGGGGGGGGGGGGGGGGGGGGGGBBGGGGGGGGGGGGGGGGGFGGGB@@GGGEGGEB	AS:i:0	XN:i:0	XM:i:0	XO:i:0	XG:i:0	NM:i:0	MD:Z:151	YS:i:0	YT:Z:CP
HISEQ09:337:CA3UFANXX:7:2208:12184:3558	99	VIRSorter_Ga0164292_10000001-circular-cat_2	41926	42	151M	=	42262	487	ATTAGTAGATATGAAAAAAAGGATTCGGAAAAAGGACCAATCCCTTTTAGCGCATTCCTTTACAGCTATTTCTTTTATCTTCTCAAGAAGAATGTAGATACATTCTTGATTGATCAATTAGGAAGAAAGAGTTTTCCACTGTATAATGGTA	CCCCCGGGGGGGGGGGGGGGGGGGGGGGFGGGGGGGGGGGFGGGGGGGGGGGGGGGGGGGGGGGGGFGGGGGGGGGGGGGGGGGGGGGGGGGGGGGGGGGGGGGGGGGGGGEFGGGGGGGFEEGGGGGFG0CEGGGGGEEGEGGGGGGGE=	AS:i:0	XN:i:0	XM:i:0	XO:i:0	XG:i:0	NM:i:0	MD:Z:151	YS:i:0	YT:Z:CP
HISEQ09:337:CA3UFANXX:7:2208:12184:3558	147	VIRSorter_Ga0164292_10000001-circular-cat_2	42262	42	151M	=	41926	-487	TACGTAGATGGAAAGAAATCTTCTGAAATAGCTGCTAAAATAACAGAGCACCCAAACACTGTTAGGGAACATATCAGTAAAATAAAACTAAAGATAAAAGAAATATTATTTTCAGAACGGAATGGAAGACTTCCTTTTGATAACAAACATA	=GGGEGCGGGGGGGFGGGGGD>GFGGGGGGFFGGDFGGGGGGGGGGGBGBBBGGGGGGGGGGGGGGGGGGGGGGGGGCGGGGGGGGFGGGGGGGGGGGGGGGGGGGGGGGGGGGGGGGGGGGGGGGGGGGGGGGGGGGGGGGGGGGCCCCC	AS:i:0	XN:i:0	XM:i:0	XO:i:0	XG:i:0	NM:i:0	MD:Z:151	YS:i:0	YT:Z:CP
HISEQ09:337:CA3UFANXX:7:2208:11612:3799	83	VIRSorter_Ga0164292_10000001-circular-cat_2	52186	42	151M	=	52066	-271	ACAGTCGGGTGGTTGGGGAGTTTCAACGAACCAAGGAACCAACTACTCCTTAAGTACGGAAATGTTTTCTGGTAGCAATCCTGTCACGACAGGTTACGGACCTGTTCGCTTTGGTATTAAGGCGGGAAATCAAAGTTGTTTCTCTAGTGAA	GGGGGGGGGGGGGGDGGGEGGEEGGGGGBGFFC@=DF>F@GFF0FGGGGGGGEGGGGEGGGGDF>GGGGGEGGGGGGGGGGGGGFBFFGGGGGGGGGGGGGGGGGGGGGGGGGGGGGGGGGGGGGGGGGDGGGGGGGFGGGGGEFE?ABBB	AS:i:0	XN:i:0	XM:i:0	XO:i:0	XG:i:0	NM:i:0	MD:Z:151	YS:i:0	YT:Z:CP
HISEQ09:337:CA3UFANXX:7:2208:11612:3799	163	VIRSorter_Ga0164292_10000001-circular-cat_2	52066	42	151M	=	52186	271	GACTGCAACTTCAAACGCAGACGGAAGTGTGGACCTCGACTGGGACGCACCAATATCAAGCAATGTTGATATCTACGGGTATGCTGTGACCTTCTATGACTTAGATGAAATTGGTGGAACACAGTCGGGTGGTTGGGGAGTTTCAACGAAC	CCCCCGGGGGGGGGGGGGGGGEGGGGGFGGGG>GGGGG>GFGGDGGGGDGGGGGDFGGGGGBGGGGGGGGEGGGEGGGGGGGGGCGGG>>FDFEGCFGCGGGDGGFGFDGGGGFGEGBD/6DCECGGGG98>.@GGGGBDBGGGGGGGBG@	AS:i:0	XN:i:0	XM:i:0	XO:i:0	XG:i:0	NM:i:0	MD:Z:151	YS:i:0	YT:Z:CP
HISEQ09:337:CA3UFANXX:7:2208:9607:4742	99	VIRSorter_Ga0164292_10000001-circular-cat_2	77222	42	151M	=	77268	197	AGCAAGGAACCAACACATCATCAAGAGACTGAAGAGGCTTATCATTAAAATATAAATGAAAACCAAAAGTGCTGCTAAATGAATGAGATTGATAATTGGTAGATATAACAGAAACTGTCCATGGAATCCAAATTTTCACAGATTGTAAAAA	BB@BBFGGGGGGGGGGGGGGGGGGGGGGGGGGGGGGGGGGGGGGGFGGGGGGGGGGGGGGGGGGGGGGGGGGFGGGGGGGGGEGFFGGGGGGGGGGGGGGGGGGGGGGGGGGGGGGGFDGGGG@GGGCEGGGGGGGGGGGGGGEFGEGGFG	AS:i:0	XN:i:0	XM:i:0	XO:i:0	XG:i:0	NM:i:0	MD:Z:151	YS:i:0	YT:Z:CP
HISEQ09:337:CA3UFANXX:7:2208:9607:4742	147	VIRSorter_Ga0164292_10000001-circular-cat_2	77268	42	151M	=	77222	-197	AAAATATAAATGAAAACCAAAAGTGCTGCTAAATGAATGAGATTGATAATTGGTAGATATAACAGAAACTGTCCATGGAATCCAAATTTTCACAGATTGTAAAAACTTAGGAGAAATTCTAGGACGATAAGAAGTTGAGGTAGAAAAGTCT	GGGGEGGGGGCGGGGGGGGGGEGGGGGCGGGGGGGGGGGGGGDGGGGGGGGGGGGFGFGGGGGGGGGEGGGGGGGGGGGGGGGGGGGGGGGGGGGGGGGGGGGGGGGGGGGGGGGGGGGGGGGGGGGGGGGGGGGGGGGGGGGGGGCCBBB	AS:i:0	XN:i:0	XM:i:0	XO:i:0	XG:i:0	NM:i:0	MD:Z:151	YS:i:0	YT:Z:CP
HISEQ09:337:CA3UFANXX:7:2208:11844:4878	83	VIRSorter_Ga0164292_10000001-circular-cat_2	56884	42	151M	=	56625	-410	AGATAATTCAACTACAACGTTTACTGTTACACATAATCTTGCAACTAGAGACATTGTAGTATCTATAAGCGAAAATGTTTCTCCATACGGTGCAATTAATACTAGCTGGGAAGCAACAACAGCAAACACTATAACTATTTATTTTGAAACT	GGGGGGGGEEGGEFBFFG>GGGGDEGGGGGGGGEFC0>GGGG>GGGFEGDGGGGGGGGEGGGGGGGGGGGGGGGGGGGGGGGGGGGGFGGGGGGGGGGGGGGGGGGGGGGGGGGGGGGGGGGGGGGGGGGGGGGGGGGGGGGGGGGCCBCC	AS:i:0	XN:i:0	XM:i:0	XO:i:0	XG:i:0	NM:i:0	MD:Z:151	YS:i:0	YT:Z:CP
HISEQ09:337:CA3UFANXX:7:2208:11844:4878	163	VIRSorter_Ga0164292_10000001-circular-cat_2	56625	42	151M	=	56884	410	TAACTACAAGTAGTTTAATTCTTGATGGAATAGAAATAGATGCAGCCACTCCATCAGATACAAATGTTCTTAAATATGATGCTGCTTTAAATAAATATATTCCAGGAGTTGCGTCTACTGTAGCTTCTCTTGATGACTTAACTGATGTAAT	BBCBCGGGGGGGGGGGGGGGEGGGGGG>FGGCDGGGGGGGGGGGGEGFGGGGGGGGEGGGGGGGGGGGGGGGGCGGGEGGGEFGGGGGCGCGE0EGGGGGGGGGF0EGDFGGGGGGGEGGGG>@>FGGGGGG>@GBFGCCGGGG=CEGGGG	AS:i:0	XN:i:0	XM:i:0	XO:i:0	XG:i:0	NM:i:0	MD:Z:151	YS:i:0	YT:Z:CP
HISEQ09:337:CA3UFANXX:7:2208:15485:4762	83	VIRSorter_Ga0164292_10000001-circular-cat_2	166016	42	151M	=	165900	-267	GAGAAAATCCATACTTGGGATTGTCTCCATATCCAGTGTCTCCAGATTTTACCGAAGAGATAATAGCTGAAATTGGAGACCTAGAAGCAGAAGAACTTGGACCCGGAATAGTAGTTATAAAAAATGCTTTCAAGATAGACCAAAGCAAAAT	=GGGGEGGGGGGGGGGGGGGGGGGGGEGGGGGGGGGGGDF>GGGFGGGGGGGGGGGGGGGGGGGGGGGGGGGGGGGGGGFGGGGGGGGGGGGCGGGGGGGGGGCGGGGGGGGGGGGGGGGGGGGGGGGGGGGGGGGGGGGFGGGGGCCCCC	AS:i:0	XN:i:0	XM:i:0	XO:i:0	XG:i:0	NM:i:0	MD:Z:151	YS:i:0	YT:Z:CP
HISEQ09:337:CA3UFANXX:7:2208:15485:4762	163	VIRSorter_Ga0164292_10000001-circular-cat_2	165900	42	151M	=	166016	267	CTAGATTTAACTGGCAAGATATGCCGCTGGATGAAACGCCTAGAATTCAAGGTGCAGGCTGGACAATTAGACAAGCGATAGATGAAGTATTGGGATGAACCAGGAAAATAATAATAGAGAAAATCCATACTTGGGATTGTCTCCATATCCA	CCCCCGGGGGGGGGGGGGGGGGGGGGGGGGGGGGGGGGGGGGGGGGGGGGGGGGGGGGGGGGGGGGGGGGGGGGGGGGGGGGGGGGGGGGGGGGGGGGGGGGGGGGGGGGGGGGGGGGGGGGGGGGGGGGGGGGGGGGGGGGGGGGGGGGB	AS:i:0	XN:i:0	XM:i:0	XO:i:0	XG:i:0	NM:i:0	MD:Z:151	YS:i:0	YT:Z:CP
HISEQ09:337:CA3UFANXX:7:2208:2318:6470	83	VIRSorter_Ga0164292_10000001-circular-cat_2	69207	42	151M	=	69025	-333	AGATTGATCTACCCAGAATTTGATAAGTTGTCTTTGATTAGCTATTGTTTCAGATTGAGTAAGATCAGGTTGATCTTGATTAATAGGATGACGCTTTAATTTTTTAATTACTTCTGTAATTGGATTATGATGTGTCATTTTTTTCCTAAAT	EGGGGGBE>CC.=GGDFGGEGGGGGGGGGGGGGGGFGGGGGGGGGGGGGEGGGGGGGCFGGGGGGGGFDGGGGGGGGGGGGGGGGGGGGGGGGGGGGGGGGGGGGGGGGGGGEGGGGGGGGGGGGGGGGGGGGGGGGGGGGGGGGGCCCCC	AS:i:0	XN:i:0	XM:i:0	XO:i:0	XG:i:0	NM:i:0	MD:Z:151	YS:i:0	YT:Z:CP
HISEQ09:337:CA3UFANXX:7:2208:2318:6470	163	VIRSorter_Ga0164292_10000001-circular-cat_2	69025	42	151M	=	69207	333	CAAGGACTTCGTGTCGCATATAGAAATGCACGTAATTACCTTGCTCGTCTTTATCGGTCCATTTAGGCTGTGTCATGATTATTTCCTTTTAAATGCTATTCAGCAATTTCTGTATAATTATATTCTTCACGCAAAGTAGCTATTTGAAGCT	CCCCCGGGGGGGGGGGGGGGGGGGGGGGGGGGGGGGGGGGGGGGGGGGGGGGFGGGGGGGGGGGGGFGGGGGGGGGFGGGGGGGGGGEGGGGGGGGGGGGGEGGGGGGGGGGGGGGGGGGGGGGEGGCGEGBGAAGGECGGGGGGGB=GGG	AS:i:0	XN:i:0	XM:i:0	XO:i:0	XG:i:0	NM:i:0	MD:Z:151	YS:i:0	YT:Z:CP
HISEQ09:337:CA3UFANXX:7:2208:17287:6320	83	VIRSorter_Ga0164292_10000001-circular-cat_2	9384	42	151M	=	9227	-308	AATTTAGGCAATTTCATATCCTCTTTTGGTTCCAACTCCAGAAAAGCTGTTTCTTCGGTACTCCAAGATTCTAGATTAGAAAAGCAAGAACTTGGAAGAATGATAAATAAGGTATCATCTTTTGTTTCAGCTGGCGATTATATCCCACTCT	GGGGGGGEBDGGGGGGGGGGGGGGGGGGGGGGGGGGGEGGGGGGGGGGGGGGGGGGGGGGGGGGGGGGGGGGGGGGGGGGGGGGGGGGGGGGGGGGGGGGGGGGGGGGGGGGGGGGGGGGGGGGGGGGGGGGGGGGGGGGGGGGGGCCCCC	AS:i:0	XN:i:0	XM:i:0	XO:i:0	XG:i:0	NM:i:0	MD:Z:151	YS:i:0	YT:Z:CP
HISEQ09:337:CA3UFANXX:7:2208:17287:6320	163	VIRSorter_Ga0164292_10000001-circular-cat_2	9227	42	151M	=	9384	308	GGATATGTTATAATTCAAATACCGCAAGAAGTAATGTCAAACTTTAATTCCAGAGATGAAGTATACAACATAGTTAGAAATAACTTAACAGCTGGAGTAAGCTTTGACATTCAAGATGTTGACGGAAATGACTGGAGATCGATTTCAAATG	CCCCCGGGGGGGGGGGGGGGGGGGGGGGGGGGGGGGGGGGGGGGGGGGGGGGGGGGGGGGGGGGGGGGGGGGGGGGGGGGGGGGGGGGGGGGGGGGGEGGGGGGGGGGGGGGGGGGGGGGGGGGGGGGGGGGGGGGGGGG;FGFFGEGBGB	AS:i:0	XN:i:0	XM:i:0	XO:i:0	XG:i:0	NM:i:0	MD:Z:151	YS:i:0	YT:Z:CP
HISEQ09:337:CA3UFANXX:7:2208:3201:6742	99	VIRSorter_Ga0164292_10000001-circular-cat_2	89115	42	151M	=	89238	274	AGCTCCAATAACTTCGTTAATGGTAGAGTATGATTTACCCTTCTTATCAATAAAATGATTAATAAGGGTAGAGATGTAATAATTTAATTCGCCGGCATTGACAATAGCTTCAGGGCTAAACAATATCTCGGCTCGTATTTCTGGTTTAATG	CCCCCGGGGGGGGGGGFGGGGGGGGGGG@FGGGGGGGGGGGGGGGGGGGGGGGGFGGGGGGGEGEGGGGGGGGGGGGGGGGGGGGGGGGGDGGFGGGGGGGGGGGGEGGGGFGGGGGGGGGGGGGGGGGGGFGGGGGB6DDGEEGGGGGG=	AS:i:0	XN:i:0	XM:i:0	XO:i:0	XG:i:0	NM:i:0	MD:Z:151	YS:i:0	YT:Z:CP
HISEQ09:337:CA3UFANXX:7:2208:3201:6742	147	VIRSorter_Ga0164292_10000001-circular-cat_2	89238	42	151M	=	89115	-274	TATCTCGGCTCGTATTTCTGGTTTAATGTAGGGCATAATTAATAATCTTCTTCTTCGCCAAATACTTGTTTCCAACAAGCTGGATGAGTTCCAGAGATCATCCATTCTCTAATATCTTTATCAAGATTAGGGAATACGTCTTGGATGTAAA	BGGGDGGGGGGGGGGGFGGBGGGGGGGGGGGFGGGGGGGGGGGGGGGGGGGGGGGGGGGGGFGGGGGGGGGBGGGGGGGGGGGGGGGGGGEEGGGGGGGGGGGGGGGGGGGGGGGGGGGGGGGGGGGGGGGGGEGGGGGGGGGEGGCCCCB	AS:i:0	XN:i:0	XM:i:0	XO:i:0	XG:i:0	NM:i:0	MD:Z:151	YS:i:0	YT:Z:CP
HISEQ09:337:CA3UFANXX:7:2208:7871:6870	83	VIRSorter_Ga0164292_10000001-circular-cat_2	193223	42	151M	=	193083	-291	AGTCAAAATTATTTTCTCCTGATATTTCAACATTTAGATCTGAAGAAGAAAGAAATTTAACTGATATTGGTAGAGGTTTTTGGGAAGGAATTTTGAGTAAAGTTGGAATTGATATATCAGAAGCAGCTTTGTATAGAAACTTAGATACTGT	CFF=GGGF0FD>GGGGGGGGCGGEGGCEGGGG>GGGGGFGFGGGGGGGGGGGGGGGGGGGGGGGGGGGFGGGGGGGGGGGGGGGGGGGGGGGGGGGGGGGGGGGGGGGGGGGGGGGGGGGDGGGGGGGGGGGGGGGGGGGGGGGGGCCCCC	AS:i:0	XN:i:0	XM:i:0	XO:i:0	XG:i:0	NM:i:0	MD:Z:151	YS:i:0	YT:Z:CP
HISEQ09:337:CA3UFANXX:7:2208:7871:6870	163	VIRSorter_Ga0164292_10000001-circular-cat_2	193083	42	151M	=	193223	291	TAGTTTAGATTCAGCAGCAGATTTTAGAATGATTGAAGAACAACAAAAGAACTATGTTAATTCAAGCACTCTCTCTATGAATATAGCAGATGAATGGTCAAATGGAAACAGTATTGAATTCTATATACCAAATCAAGTGCAGTCAAAATTA	CCCCCGGGGGGGGGGGGGGGGGGGGGGGGGGGGGGGGGGGGGGGGGGGGGGGGGGGGGGGGGGGGGGGGGGGGGGGGGGGGGGGGGGGGGGGGGGGGDFGEGGGGGGGGGGGGGGGGGGG@GGGGGGGGGGGGGGGGGCGGGGGGGGGGGF	AS:i:0	XN:i:0	XM:i:0	XO:i:0	XG:i:0	NM:i:0	MD:Z:151	YS:i:0	YT:Z:CP
HISEQ09:337:CA3UFANXX:7:2208:9602:7155	99	VIRSorter_Ga0164292_10000001-circular-cat_2	54239	42	151M	=	54380	292	CAAGAGGATACATTAATGTCGTTCCCTATGCCTCCAAGTATTACAAAAGGCCAATTAGCTTTAGATCCAGTCAATGGAATTGTTTACTATAAAGACGAAAACAATAATACGGTAGCGACAACTTGGTCTTGGCTGCAAAGTTTAAATCAAG	CCCCCGGGGFGGGGGGGGEGGGGGGGGGGGGGGGGGGGGGGGGFGGGGGGGGGGGGGGGGGGGGGGGGGGGGGGGGGGGGGGGGGGGGGGGGGGGGGGFGGGGGGGDGGGEGGFGFGGGGGGGGGEGGGGEGGGGGGGGGGGGGGGGBG@6	AS:i:0	XN:i:0	XM:i:0	XO:i:0	XG:i:0	NM:i:0	MD:Z:151	YS:i:0	YT:Z:CP
HISEQ09:337:CA3UFANXX:7:2208:9602:7155	147	VIRSorter_Ga0164292_10000001-circular-cat_2	54380	42	151M	=	54239	-292	TTAAATCAAGAAACAAATATCAGTAGTGAAAAAAATGTTTCGATAGAACAAGACCTTACTGTTGGTGGCGACTTAATTATTAGTGGAGACACAGTTAGCTTAAATGTCTCGCAAGTTTTAATTGAAGATAACATATTAGTTTTAAATTACA	GGGGE=GGGEGGGGGGGGGCGGGGGGGGGGGGGGGGGBGEGGGGGDGGGGGFGGGEGGGGGGGGGGGGGGGGGGGGGGGGGGGGGGGGGGGGGGGGGGGGGGGGGGFGGGGGGGGGGGGGFGGGGGGGGGGGGGGGGGGGEGGGGGCBBCB	AS:i:0	XN:i:0	XM:i:0	XO:i:0	XG:i:0	NM:i:0	MD:Z:151	YS:i:0	YT:Z:CP
HISEQ09:337:CA3UFANXX:7:2208:16792:8452	83	VIRSorter_Ga0164292_10000001-circular-cat_2	133905	42	151M	=	133838	-218	AAAGTTGGTCAAGTTCAACTCGATACAGCACAAGCAATTTCAGATATTATTAATAAAGTTCAATCTATAGAAAATCAAAGAGAAAAAATTCTTAAACAAAAACTTGGAACTTATGAGATAGATGATTATATCGAATCACAGGAAATAAAGG	GGGGGF6GG=GGEGGGGGGFBGGGGC>0CGFGG>FGGGGGFGGGGGGGGGGGGGGGGGGGGEGGGGGGGFGGGGGGGGGGGGGGGGGGGGGGGGGGGGGGGGGGGGGGGGGGGGGGGGGGGGGGGGGGGGGGGGGGGGGGGGGGGGCCCCC	AS:i:0	XN:i:0	XM:i:0	XO:i:0	XG:i:0	NM:i:0	MD:Z:151	YS:i:0	YT:Z:CP
HISEQ09:337:CA3UFANXX:7:2208:16792:8452	163	VIRSorter_Ga0164292_10000001-circular-cat_2	133838	42	151M	=	133905	218	AGATAAACTACACAAGCGTCGCAAAGATCTTAGAAATCAACTACTTGCAACAAGAGAAGCTAAAGCTAAAGTTGGTCAAGTTCAACTCGATACAGCACAAGCAATTTCAGATATTATTAATAAAGTTCAATCTATAGAAAATCAAAGAGAA	BBCBBGGGGGGGGGGGGGGGGGGGGGGGGGGGGGGGGGGGGGGGGGGGGGGGGGGGGGGGGGGGGGGGGGGGGGGGGGGGGGGGGGGGGGGGGGGGGGGGGGGGGFFDGGGGGFGGGGGGGGGGGFFGGGGGGFGGGGGGGGGGGGGGGGG	AS:i:0	XN:i:0	XM:i:0	XO:i:0	XG:i:0	NM:i:0	MD:Z:151	YS:i:0	YT:Z:CP
HISEQ09:337:CA3UFANXX:7:2208:15984:8764	99	VIRSorter_Ga0164292_10000001-circular-cat_2	36601	42	151M	=	36683	233	AGAATACAATGCATGTAAACGACATGATTGAAGTTAATTTAGAATTTGGAGAAATGCACTTTCCAAATTTCCCGATACCAACAACCGAAGATTCAACAACATACTTTAAAAGACTTGCTTGGGAAGGCCTAAAGAAGAAGTATGGAGATCC	CCCCCGGGGGGGGGGGGGGGGGGGGGGGGGGGGGGGGGGGGGGGGGGGGGGGGGGGGGGGGGGGGGGGGEGGGGGGGGGGEGGGGGGGGGGGGGGGGGGGGGGGGGGGGGGGGGGGGCGGDCFEGGGGGGGGDEGGGGGGGGGGGGGGGGG	AS:i:-5	XN:i:0	XM:i:1	XO:i:0	XG:i:0	NM:i:1	MD:Z:107G43	YS:i:-5	YT:Z:CP
HISEQ09:337:CA3UFANXX:7:2208:15984:8764	147	VIRSorter_Ga0164292_10000001-circular-cat_2	36683	42	151M	=	36601	-233	AACCGAAGATTCAACAACATACTTTAAAAGACTTGCTTGGGAAGGCCTAAAGAAGAAGTATGGAGATCCGCTACCTAATCATATATTAGACAGAGCCAATCATGAGCTGCGAGTCGTTAAAGAGATGGGCTTTCCTGAATACTTCTTGGTT	GGGGGGGGGGGGGGGGGGE@FGGEGGGGGGGGGGBGGGGGGGGGGGGGGGGGGGGGGGGGGGGGGGGGGGGGGGGGGGFGGGGGGGGFGGGGGGGGGGGGGGGGGGGGGGDGGGGGGGFGGGGGGGGGGGGGGGGGGGGGGGGGGGCCCCC	AS:i:-5	XN:i:0	XM:i:1	XO:i:0	XG:i:0	NM:i:1	MD:Z:25G125	YS:i:-5	YT:Z:CP
HISEQ09:337:CA3UFANXX:7:2208:14213:9029	83	VIRSorter_Ga0164292_10000001-circular-cat_2	61706	42	151M	=	61547	-310	TTACCAGTAGGACCAAGACCGTTGATTAGCTACTTCTCTGTTTAAATATTGATTTAAAACATCTGGGTCGTCTAGGTGTACGCCCATTGCATTGTCAAAAAAACTACCAGCTCCATGGTTGGCATTCCAAGCAGCGTCAGTTGAACCATCA	GGGGGGGGGBBGGGGGGG@GGGG=GGEGGGGGGGGGGGGGGGGGGGGGGGGGGGGGGGGGGGGGGGGGGGGGGGGGBGGGGGGGGGGGGGGGGGGGGGGGGGGGGGGGGGGFGFGGGGGGGGGGGGGGGGGGGGGGGGGGGGGGGGCCCCC	AS:i:0	XN:i:0	XM:i:0	XO:i:0	XG:i:0	NM:i:0	MD:Z:151	YS:i:0	YT:Z:CP
HISEQ09:337:CA3UFANXX:7:2208:14213:9029	163	VIRSorter_Ga0164292_10000001-circular-cat_2	61547	42	151M	=	61706	310	TGAAAATAATGTCTTTCTCCAGTTGATTCGAATACATCTATAACTCTATCGCCCTTATGATGACCTTGTGCTCCGTATTCGTAGATGTGTTGACCAGCAAGCTGCTGACCGCTCAAGTCCTGGACCTTAATTCCAACATCCTGCATTGCTT	BBBCCGGGGGGGGGGGGGGGGGGGGGGGGGGGGGGGGGGGGGGGGGGGGGGGGGGGGGGGGGGGGGGGGGGGGGGGGGGGGGGGGGGGGGGGGGGGGGGGGGGFGGGGGGGGGGGGGGGGGGGGGGGGGGGGGGFGGGGGGGEGGGGGGG@	AS:i:0	XN:i:0	XM:i:0	XO:i:0	XG:i:0	NM:i:0	MD:Z:151	YS:i:0	YT:Z:CP
HISEQ09:337:CA3UFANXX:7:2208:8576:9341	83	VIRSorter_Ga0164292_10000001-circular-cat_2	199615	42	151M	=	199555	-211	GAAGCATATTTAGCTAAGATAAAAACTCCTAAGCAACTATACTTATTGATGGTTGGAGTGTTTAGGCAAAAAATGTGGCAAGACCCCTATGCAAGAGCATGGTTAGTCTTAAGACCAGATAAAAAACGAGTTGGATCAACTGGAGCAAAGA	#EBEGGGGGGGGGGGGD60FGGGF<EG=EGEGEGGGFGGGGGGGGDGGGGGEGGGGGGEGGGGGGGBGGGGGGGGGGGFGGGGGGGGGGGGGGGGGGGGGGGGGGGGGGGGGEGGGGGGGGGGGGFGGGGGGGGGGGGGGGGGGGGCCCCC	AS:i:0	XN:i:0	XM:i:0	XO:i:0	XG:i:0	NM:i:0	MD:Z:151	YS:i:0	YT:Z:CP
HISEQ09:337:CA3UFANXX:7:2208:8576:9341	163	VIRSorter_Ga0164292_10000001-circular-cat_2	199555	42	151M	=	199615	211	GAAGAAGATTCAAAAAACCCTAATTTTGATTTTAATACACAGGTAACTGAAGATGATGTAGAAGCATATTTAGCTAAGATAAAAACTCCTAAGCAACTATACTTATTGATGGTTGGAGTGTTTAGGCAAAAAATGTGGCAAGACCCCTATG	BBCCBGGGGGGGGGGGGGGGGGGGGGGGGGGGGGGGGGGGGGGGGGFGGGGGGGGGGGGGGGGGGGGGGGGGGGGGGGGGGGGGGGGGGGGGGGGGGGGGGFGGGGGGGGGGGGGGGGGGFGGGGGGGGGGGGGGGCGEGGEGGBGGGGGC	AS:i:0	XN:i:0	XM:i:0	XO:i:0	XG:i:0	NM:i:0	MD:Z:151	YS:i:0	YT:Z:CP
HISEQ09:337:CA3UFANXX:7:2208:4118:9848	83	VIRSorter_Ga0164292_10000001-circular-cat_2	118327	42	151M	=	118256	-222	ATTAATAAGAGCCAATGACTCTATTACTTCAATCTTGGATTGGAACTCTTGCATTGAACTACCAGCTCGTGGGAAGGAACGATCATTGCCCACCATGGTCATAACACTTAAATGATGATCAATCTCAGCTCTACTCATTACTTGTTGGATC	BGGGGGGGGGGGGGGGGFGGGGGGGGGGGGGGEGGGGGGGEGGGGGGGGGGGGGGGGGGGGGGGGGGGGGGGGGGGGGGGGGGGGGGGGGGGGGGGGGGGGGGGFGGGGGGGGGGGGGDGGGGGGGGGGGGGGGGGGGGGGGGGGGCCCCC	AS:i:0	XN:i:0	XM:i:0	XO:i:0	XG:i:0	NM:i:0	MD:Z:151	YS:i:0	YT:Z:CP
HISEQ09:337:CA3UFANXX:7:2208:4118:9848	163	VIRSorter_Ga0164292_10000001-circular-cat_2	118256	42	151M	=	118327	222	CCCAACAGTCCCAACTTTTCTACCTTCTCATTGAACTTTTTAATGGCATTTCTTGCATCCAAGTAGTTGTCATTAATAAGAGCCAATGACTCTATTACTTCAATCTTGGATTGGAACTCTTGCATTGAACTACCAGCTCGTGGGAAGGAAC	CCCCCGGGGGGGGGGGGGGGGGGGGGGGGGGGGGGGGGGGGGGGGGGGGGGGGGGGGGGFGGGGGGGGGGGGGGGGGGGGGGGGGGGGGGGGGGGGGGGGGGEGGGGGGEGGGGGGGGGEFGGGGGFGGGGGGGGGGGGGGGGGGGGGGG3	AS:i:0	XN:i:0	XM:i:0	XO:i:0	XG:i:0	NM:i:0	MD:Z:151	YS:i:0	YT:Z:CP
HISEQ09:337:CA3UFANXX:7:2208:7251:10291	99	VIRSorter_Ga0164292_10000001-circular-cat_2	122415	42	151M	=	122676	412	GTCGATGTATACAACTGTTCCAGCCAGAACTTGATGACACTCTGTGCCAAAATGTTCTTGATAGAATTCCATTGCTACATCGTTGGATGGAATGATGAATTCGTCAATCACTTCTTCCTGATCGAAATCAGACCAGATATGAACGTAACGA	CCCCCGGGGGGGGGGGGGGGGGGGGGGGGGGGGGGGGGGGGGGGGGGGGGGGGGGGGGGGGGGGGFGGGGGEGGGGGGGGGGGGGGGGGGEGGGGGGGFFGGEGGGGGGEGGGGGGGGGGGGGEGGGGGGGGGGGGGGGGEEGGGG0EGGG	AS:i:0	XN:i:0	XM:i:0	XO:i:0	XG:i:0	NM:i:0	MD:Z:151	YS:i:0	YT:Z:CP
HISEQ09:337:CA3UFANXX:7:2208:7251:10291	147	VIRSorter_Ga0164292_10000001-circular-cat_2	122676	42	151M	=	122415	-412	GGAACTAACCCTGAGGCTCTCTATCATGTCACTTACTTATTGGAATCTGGATTGTTTGTCCAGGCCGCAAAGATGTGCCATTATGCACAACCAGGTAATCGGTTAGTGGTTGATATCCACTGCAATTACCTGACTGCACTTGTTCTGATGC	@GGBGBB.GGEGGBBGGGGGGGGGFGGGGGFGGGGGGGFCGGGGGGGGGGGGGGGGGGGGGGGGGGGGGGGGGGGGGGGGECGGGGDGGGGGGGGGGGGGGGGGGGGGGGGGGGGGGGGGGGGGGGF>GGGGGGGGGGGGGGGGGGCCBBC	AS:i:0	XN:i:0	XM:i:0	XO:i:0	XG:i:0	NM:i:0	MD:Z:151	YS:i:0	YT:Z:CP
HISEQ09:337:CA3UFANXX:7:2208:16753:10788	99	VIRSorter_Ga0164292_10000001-circular-cat_2	172939	42	151M	=	173087	299	AAAATTTGGATATGATAAAATAGTATCTTATGTAGAAGAGTTTCTGTCAGCACTACAAAGCTCTAGGGTAATAGTTGACTATTCAATGAATGTTTCTGCAAATAAGGTAGATAAAAGTACTCTTTACTTTAACATATCAATTACTTCTTCC	CCCCCGGGGGGGGGGGGGGGGGGGGGGGGGGGGGGGGGGGFGGGGGGGGGGGGGGGGGGGGGGGGGGGGGGGGGGGGGGGGGGGGGGGGGGGGGGGGGGGGGGGCGGGGGGGGGGGGGGGFGGEGGGGGGEFGGGGFGGCGGGGGEEGGGC	AS:i:0	XN:i:0	XM:i:0	XO:i:0	XG:i:0	NM:i:0	MD:Z:151	YS:i:0	YT:Z:CP
HISEQ09:337:CA3UFANXX:7:2208:16753:10788	147	VIRSorter_Ga0164292_10000001-circular-cat_2	173087	42	151M	=	172939	-299	TCCAGAACTTTGAGACAAATTTCTTTTAATGTTTCTAGTGGTAAGGGCGCATAATGACACAGAATGTTATAGGATTTCCATCTGGAAATAGAAACGATGTTAGTTTTGACAGAGTATTTGGAGAGCCGCTTCAAGCTAGTGGAAATCTCAG	EGGGGEEGGGGGGGGGGGGGGGGGGGGGGGGGGGFFGGGGGGGFGGGGGGGGGGGGGGGGGGGGGGGGGGGGGGGGGGGGGGGGGGGGGGGGGGGGGGGGGGGGGGGGGGGGGGGGGGGGGGGFGGGGGGGGGGGGGGGGGGGGGGCCCCC	AS:i:0	XN:i:0	XM:i:0	XO:i:0	XG:i:0	NM:i:0	MD:Z:151	YS:i:0	YT:Z:CP
HISEQ09:337:CA3UFANXX:7:2208:14157:11140	99	VIRSorter_Ga0164292_10000001-circular-cat_2	44986	8	151M	=	45118	283	GTAGCAAAAGCTGTTGAAACCAAGGTTCCTAAAGCAGCTCCTAAAGCTAAGCCTGCTGGCGAAGCTACAAAGCCTAAGGGTAGACCAAAGAAGAGCGCTTAATCCAATCTTTATTAAAGATCCCCTTAGATTTAAAAGTTTAAGGGGATCT	CCCCCGGGGGGGGGGGGGGGGGGGGGGGGGGGGGGGGGGGGGGGGGGGGGGGGGGGGGGGGGGGGGGGGGGGGGGGGGGGGGGGGGGGGGGGGGGGGGGDGGGGGGGGGGGGGGGGGGGGGGGGGGGGGBGGGGGGGGEGGGGGGGGGGGG	AS:i:-75	XN:i:0	XM:i:15	XO:i:0	XG:i:0	NM:i:15	MD:Z:8G11T2A5A9G17T0C0T3A2G36A1T1G0T0C41	YS:i:-20	YT:Z:CP
HISEQ09:337:CA3UFANXX:7:2208:14157:11140	147	VIRSorter_Ga0164292_10000001-circular-cat_2	45118	8	151M	=	44986	-283	TAAAAGTTTAAGGGGATCTTTTTTTTGTTACTATACTACTTATGTCTAAAGCTCAATTCAGAAGAATAATTAAAGGCAACTGGTCAAATTCTGATGAGCAAAAAAGGGAAGATACTATTGAGCCTGCACAGGAACAAGGTAGTATCATCCC	BGGGGGGGGGGGGGGCGGGGGGGGGGGGGGGGGGGGGGGGGGGGGGGGGGGGGEGGGFGGGGGGGGGGGGGGGGGGGGGGGGGGGGGGGGGGGGGGGGGGGGGGGGGGGGGGGGGGGGGGGGGGGGGGGGGGGGGGGGGGGGGGGGCCCCC	AS:i:-20	XN:i:0	XM:i:4	XO:i:0	XG:i:0	NM:i:4	MD:Z:76T21G0G16G34	YS:i:-75	YT:Z:CP
HISEQ09:337:CA3UFANXX:7:2208:1847:11335	83	VIRSorter_Ga0164292_10000001-circular-cat_2	121544	42	151M	=	121473	-222	ACCAGCAGTAGCCCTCGTTGTGACCACTTGTGTCCCACTCAGTGCTTCCGCACGCTTTGCACGGTGAGCATTCCTGAACTTCTTCTTCCTTGACACTCTTCAGTTCGTTGATGGTTTCCTTGATGGATTCCTTGACGAAGTGCTTGATTGC	:EGGGGGGGGGGGGGGGGGGGGGGGGGGGGGGGGGGFGGGGGFGGGGGGGGGGGGGGGGGGGGGGGGGGGGGGGGGGGGGGGGGGGGGGGGGGGGGGGGGGGGGGGGGGGGGGGGGGGGGGGGGGGGGGGGGGGGGGGGGGGGGGGCCCCC	AS:i:0	XN:i:0	XM:i:0	XO:i:0	XG:i:0	NM:i:0	MD:Z:151	YS:i:0	YT:Z:CP
HISEQ09:337:CA3UFANXX:7:2208:1847:11335	163	VIRSorter_Ga0164292_10000001-circular-cat_2	121473	42	151M	=	121544	222	GGTGTTTGCTTCGATGTACTCTTTGCGGGCAGTGCCCAGAGAGATGTAGTAGTCCAGTTTGTCTGAGCAGAACCAGCAGTAGCCCTCGTTGTGACCACTTGTGTCCCACTCAGTGCTTCCGCACGCTTTGCACGGTGAGCATTCCTGAACT	CCCCCGGGGGGGGGGGGGGGGGGGGGGGGGGGGGGGGGGGGGGGGGGGGGGGGGGGGGGGGGGGGGGGGGGGGGGGGGGGGGGGGGGGGGFGGGGGGGGGGGGGGGGGGGGGGGGGGGGGGGGGGGGGEGGGGGGGGGGGGGGGGGG=BGG	AS:i:0	XN:i:0	XM:i:0	XO:i:0	XG:i:0	NM:i:0	MD:Z:151	YS:i:0	YT:Z:CP
HISEQ09:337:CA3UFANXX:7:2208:16428:11350	99	VIRSorter_Ga0164292_10000001-circular-cat_2	116862	42	151M	=	116978	267	CTGCAATTTCTACGCTGAGTTTATCTTTCAAGAACTTAATGATTGGCTTGCGTGTTTCCTCGGCAAGAGGCTGATTGTGCTTACCAAGAAGCTGAGTCATTGTGCCTTGAACCTCACCATTAAGTATTTGTAATGGCGTAGAACTCCTTCT	CCCCCGGGGGGGGGGGGGGGGGGGGGGGGGGGGGGGGGGGGGGGGGGGGGGGGGGGGGGGGGGGGGGGGGGGGGGGGGGGGGGGGGGGGGGGGGGGGGGGGGGGGGGGGGGGGGGGGGGGGGGFEGGGEGGGGGGEGGGGGGGGEGGGGGG	AS:i:0	XN:i:0	XM:i:0	XO:i:0	XG:i:0	NM:i:0	MD:Z:151	YS:i:0	YT:Z:CP
HISEQ09:337:CA3UFANXX:7:2208:16428:11350	147	VIRSorter_Ga0164292_10000001-circular-cat_2	116978	42	151M	=	116862	-267	CCATTAAGTATTTGTAATGGCGTAGAACTCCTTCTTACTTCTGCGTGCCCAATCCAATTGCCTTCAACATCTTTGAAACCAATGATGATTGTCTGACCGTCGTAAACACGATCTGCGTAAGAGCCAATGCAATTGTTTTGAGTAGCTCCCC	GGGGGGGGGGGGGGGGGGGDGGGGGGEGGGGGGGGGGGGGGGGGGGGGGGGGGGGGGGGGGGGGGGGGGGGGGGGGGGGGGGGGGGGGGGGGFGGGGGGGGGGGGGGGGGGGGGGGGGGGGGGGGGGGGGGGGGGGGGGGGGGGGGCCCCC	AS:i:0	XN:i:0	XM:i:0	XO:i:0	XG:i:0	NM:i:0	MD:Z:151	YS:i:0	YT:Z:CP
HISEQ09:337:CA3UFANXX:7:2208:18645:11374	99	VIRSorter_Ga0164292_10000001-circular-cat_2	61547	42	151M	=	61684	288	TGAAAATAATGTCTTTCTCCAGTTGATTCGAATACATCTATAACTCTATCGCCCTTATGATGACCTTGTGCTCCGTATTCGTAGATGTGTTGACCAGCAAGCTGCTGACCGCTCAAGTCCTGGACCTTAATTCCAACATCCTGCATTGCTT	ABCCCFGGGGGGGGGGGGGGGGGGGGGGGGGGGGGGGGGGGGGGGGGGGGGCGGGGGGGGGGGGGGGGGGGGGGGFGGGGGGGGGGGGGGGGGGGGGGGGGGGGGGGEGGGGGGGGGGGGGGGGFGGGGGGD;=FCGGGGGGGBCGGGEGE	AS:i:0	XN:i:0	XM:i:0	XO:i:0	XG:i:0	NM:i:0	MD:Z:151	YS:i:0	YT:Z:CP
HISEQ09:337:CA3UFANXX:7:2208:18645:11374	147	VIRSorter_Ga0164292_10000001-circular-cat_2	61684	42	151M	=	61547	-288	ATCCTGCATTGCTTGATATTGTTTACCAGTAGGACCAAGACCGTTGATTAGCTACTTCTCTGTTTAAATATTGATTTAAAACATCTGGGTCGTCTAGGTGTACGCCCATTGCATTGTCAAAAAAACTACCAGCTCCATGGTTGGCATTCCA	#GEGGGGGGGGGGGGGGGGGGEGGGGGGGGGGGGGGGGGGGFGGGGGGGGGGGGGGGGGGGGGGGGGGGGGGGGGFGGGGGGGGGGGGGGGGGGFGGGGGGGGGGGGGGGGGGGGGGGGGGGCGFGGGGGGGGGGGGGGGGGGGGGCCCCC	AS:i:0	XN:i:0	XM:i:0	XO:i:0	XG:i:0	NM:i:0	MD:Z:151	YS:i:0	YT:Z:CP
HISEQ09:337:CA3UFANXX:7:2208:10077:12379	99	VIRSorter_Ga0164292_10000001-circular-cat_2	21722	42	151M	=	21816	245	CTATAAGACTATTCAAAGATATGATAATATTTATTCTGAATGGCTAGGCGTACGTGAGTCAATTAAAATGACAACTGTTAAACCTTCAGGCACAGTATCTATTCTAGCTGGAGAGTCTCCTGGGGTTCATTGGACACCAGGTGGCAAGTAC	CCCCCGGGGGGGGGGGGGFGGGGGGGGGGGGGGGGGGGGGGGGGGGGGGGGGGGGGGGGGGGGGGGGGGGCGGGGGGGGEFGGFGGGGGGGGGGGGGGGGGGGGGGEGGGGGGGGEGGGGGGGEGGGGGGGGGGGGGGFGCFBGEG.@@C9	AS:i:0	XN:i:0	XM:i:0	XO:i:0	XG:i:0	NM:i:0	MD:Z:151	YS:i:0	YT:Z:CP
HISEQ09:337:CA3UFANXX:7:2208:10077:12379	147	VIRSorter_Ga0164292_10000001-circular-cat_2	21816	42	151M	=	21722	-245	GTATCTATTCTAGCTGGAGAGTCTCCTGGGGTTCATTGGACACCAGGTGGCAAGTACTTCAATAGAACCATCAGATTCTCCAATGATGACCCAATGCTTCCATTGTTTAAAATGGCTAATTATAAAGTTGAGCCAGCAGCAGAATCGCCAG	5GGGG@B@EGBGGGGF@0GFBGGGBGGGGF;@F0DF@GGF00GGGEGGGGGDFGEFGGGGGFD@>GGGGB:F1G=1FD1>FDFFB>F:90E11:10@F:EGGGG@GF:1>GGFGGGGGGFE<1GGGGEF1EGGGGGGGFGGG@B/>AAAA:	AS:i:0	XN:i:0	XM:i:0	XO:i:0	XG:i:0	NM:i:0	MD:Z:151	YS:i:0	YT:Z:CP
HISEQ09:337:CA3UFANXX:7:2208:3562:12971	99	VIRSorter_Ga0164292_10000001-circular-cat_2	123718	42	151M	=	123803	236	TTATAATAATATTTATAGGATGGTGAATCCTTGGTCTAACCCTTCGTGAAGCCCTCGCTTGCGTTGAAGACATTGATTTCCATCTTCGTGATGTGTTCTTCGTTATACATAACGACGATGTCATCACGCTGGATTTCTTTCTTCAGCCAAG	@BABBEB>GGGGGGGGFGEEGGGGGGGGGG>FGGCGGDGGGGGGG0FGGBDG10>FEGBGG>ECFG:BFFGGGGEGGGGGGGGCCG1EEFGGGG>FGGGGGGG>FFGGGC>C888.CDDGGGGG=FEB0CDG.DGGDDEECDE@.8@BGG6	AS:i:0	XN:i:0	XM:i:0	XO:i:0	XG:i:0	NM:i:0	MD:Z:151	YS:i:0	YT:Z:CP
HISEQ09:337:CA3UFANXX:7:2208:3562:12971	147	VIRSorter_Ga0164292_10000001-circular-cat_2	123803	42	151M	=	123718	-236	TCGTGATGTGTTCTTCGTTATACATAACGACGATGTCATCACGCTGGATTTCTTTCTTCAGCCAAGCTTGCAGACATTCAGTCACAACATGATGACTGATTTCTTTTGTTGGGCTCAGAAGACAAAACGGGTTGGTCTTTTCCCATTCGGA	GGGGGGGGGGGGGGGGGGBGGGGGGBGGGDGGGGGFGGGDGGGGGGGGGG>GGGGGGGGGGGGGGE@GGGGGFGGGGGGGGEFGEGEGGGGGGGGGFCGGFFBD@EFGGGGGGFGEGEGGGGGGGGDGGDGGGGGGGGGGDGGGGGCB@BB	AS:i:0	XN:i:0	XM:i:0	XO:i:0	XG:i:0	NM:i:0	MD:Z:151	YS:i:0	YT:Z:CP
HISEQ09:337:CA3UFANXX:7:2208:3076:13268	83	VIRSorter_Ga0164292_10000001-circular-cat_2	160524	42	151M	=	160441	-234	ATCATTACAGGACTGACGTTCTAGCAATGAATTGGAGATTGAATTGGAAATTTTTAACATAGAAGAACCTAAACTGGGGATAATTCTTTATAGAGGTGCCATATCAGATGACGTTAACATACCTAAAAGATTAGAAGATACACTTACTGGA	GGEGGGGGGEGGDGGDBBFDCGGEFGC0EGGGGGGGGGDGGGGGGGGGDGGGFGDCGCCGGGFGGGCGGGGGFB@GGGGGGGEGGGGGGGGGGGGGGGFGGGGGGGGGGGGGGGGGGGGGGGGGGFGGGGGGGGGGGGGGGGGGGGBCCCB	AS:i:0	XN:i:0	XM:i:0	XO:i:0	XG:i:0	NM:i:0	MD:Z:151	YS:i:0	YT:Z:CP
HISEQ09:337:CA3UFANXX:7:2208:3076:13268	163	VIRSorter_Ga0164292_10000001-circular-cat_2	160441	42	151M	=	160524	234	CCTGGCTTAACGAGTGACTGCTCCATACTTTGCTCCTAGTTATCTATAAATTTGACTACTGTCGAAAGTCTGTGATAAAGTATATCATTACAGGACTGACGTTCTAGCAATGAATTGGAGATTGAATTGGAAATTTTTAACATAGAAGAAC	CCCCCGGGGGGGGGGGGGGGGGGGGGGGGGGGGGGGGGGGGGGGEGGGGGGGGGGGGGGGGGGGGF<DGGEGGGCGFGGFGDGGGGGCGGGGGGG@GGGGGGFGGGGGGGEGDFGEGGFGGGGGGED0F@@FGCGGC9FGGG=GGGCGEE#	AS:i:0	XN:i:0	XM:i:0	XO:i:0	XG:i:0	NM:i:0	MD:Z:151	YS:i:0	YT:Z:CP
HISEQ09:337:CA3UFANXX:7:2208:1216:13936	99	VIRSorter_Ga0164292_10000001-circular-cat_2	19770	42	151M	=	19854	235	TGTCTATCCCCCATAATAAATAAGTCAGCAATACCAGACGAAAAACACGTATTGCTATTTTGGGTTGGTGGTTGGCCTCAGTTCAATGAAAGAGATTGGTTTGATTTATTTAAGTCTATAGCTAAAAAAGATTTAGAAATAGAGAAGAATA	CCCCCGGGGGGGGGGGGGGGGGGGGGGGGGGGGGGGGGGGGGGGGGGGGGGGGGGGGGGGGGGGFGGGGGGGBDGGGGGGGGGGGGGGGGGGGGGGGGGGGGGGGGGGGCGDGCGGGGGFDEGDGGGGGDGGGGGEEBGDG==.@=B=E##	AS:i:0	XN:i:0	XM:i:0	XO:i:0	XG:i:0	NM:i:0	MD:Z:151	YS:i:0	YT:Z:CP
HISEQ09:337:CA3UFANXX:7:2208:1216:13936	147	VIRSorter_Ga0164292_10000001-circular-cat_2	19854	42	151M	=	19770	-235	AATGAAAGAGATTGGTTTGATTTATTTAAGTCTATAGCTAAAAAAGATTTAGAAATAGAGAAGAATAGAAAGATTGTGCTACAGTCTGGAATCTTTAATCAGATAGATGTTTCCCCACTGACAAGACAGGCTTTTAATTGGATCTACGAGA	GGEBGEEF0GGGGGGCCC@C=GGGEGGGF>F0GGGGF0DGGGGGGGGGGGGGGGGGGGGGGGGGGGGGGGGGGGGGGGGGGGGGGGGFGGGGGGGGGGGGGGGGGGGGGGGGGGGGGGGGGGGGGGGGGGGGGGGGGGGGGGGGGGCCCCB	AS:i:0	XN:i:0	XM:i:0	XO:i:0	XG:i:0	NM:i:0	MD:Z:151	YS:i:0	YT:Z:CP
HISEQ09:337:CA3UFANXX:7:2208:20870:15422	83	VIRSorter_Ga0164292_10000001-circular-cat_2	27082	42	151M	=	26925	-308	CCATTGGCCAGCATGAGTATTACAGTGTATTTGGCAGGTGCCATGGATTATGTTGGCGATTATGCAAAAGGGTGGAGAAAAGAAGCGACCTTTATGTTGTCTCAGCGTGGGTACAAAGTGCTGGATCCAACCTCCATACCTGAAGGCAACA	#@=@@..BBD/@C8/6/GBGGEC/GEGGGGGGF=BEGDGGE=EGGFEGGGGFGE/G=DGGGGGGGGGGGGGGGGGF>GGGGDBGGE>EGGGGGGGBGGBFGGGGGGFFGGGGGGFGGGGGGGGGGGGGGFFGGGGGGGGGGGGGGGB@BCC	AS:i:0	XN:i:0	XM:i:0	XO:i:0	XG:i:0	NM:i:0	MD:Z:151	YS:i:-3	YT:Z:CP
HISEQ09:337:CA3UFANXX:7:2208:20870:15422	163	VIRSorter_Ga0164292_10000001-circular-cat_2	26925	42	134M	=	27082	308	AAAATAATATGAAGTTTGAAGACGTAGATCATTCTTCAATAATATACCCTTCTTGGTTTGGCGAAGATGTATTTCATAGATCTCATAGATCTAATCTTCTTAGAAAAGATTATGAATATTAATCTAAATATTTT	CCCCCGGGGGGGGGGGGGGGGGG<FGGGGGGGGGGGGGGGGGGGGGGCEGGGGGEG@FGGGCGGGGGEEGGEFGFGGGGGG@@1EGGGGGDFGGG0FG00CDEGEGB>G>8FG>CD>DC000<008CFDGGC7@	AS:i:-3	XN:i:0	XM:i:1	XO:i:0	XG:i:0	NM:i:1	MD:Z:121C12	YS:i:0	YT:Z:CP
HISEQ09:337:CA3UFANXX:7:2208:14570:16458	73	VIRSorter_Ga0164292_10000001-circular-cat_2	129507	42	83M	=	129507	0	ACGAATGTCGATACGTACAGATGCTGCATACTTCAACGCCATGCCACCTGGAGTGGTCTCTGGGTTGCCGAACATTATGCCAA	@3AA0>=;BGGB>>F@1FFGGGEGDD>:CFCFCCFFG</EEG>1=B1FFB:=DF:F::1E>F1>==/<FG<GBD>00BGG:CE	AS:i:0	XN:i:0	XM:i:0	XO:i:0	XG:i:0	NM:i:0	MD:Z:83	YT:Z:UP
HISEQ09:337:CA3UFANXX:7:2208:2439:17474	99	VIRSorter_Ga0164292_10000001-circular-cat_2	179092	42	151M	=	179246	305	AATTGGTTGACCCTGAAGAAGAAGCAGAAAAAGAACAAGACTTCGCTAATAGATTTAATCAATCTAGAGGTGTCGGAGAAGCAGCTTATCAAGACCCAGTTGCCCAAAAATTGTGGGGAATGCAATAAGAAAGGATCACTAAATCATGATT	CCCCCGGGGGGGGGGGGGGGGGGGGGGGGGGGGGGGGGGGGGGGGFGGGGGGGGGGGGGGGGGG>EGGGGFFGGGGGGGGGGGGGGGGGGGGGGGGGGGGGGGGGGGGGGGGDGGDGDGGGGGGGGGGGDDED<EGG@EDDGGGEGGGGG=	AS:i:0	XN:i:0	XM:i:0	XO:i:0	XG:i:0	NM:i:0	MD:Z:151	YS:i:0	YT:Z:CP
HISEQ09:337:CA3UFANXX:7:2208:2439:17474	147	VIRSorter_Ga0164292_10000001-circular-cat_2	179246	42	151M	=	179092	-305	AATCGTGGTCCTATATCTACCCTGGGGTACAACCTTACTTCCAGGGATCTGCCAACTGATGAAGGGGAATCAGAAGGCCCAAGTCCTAACTCTGGAGCTATAGCAAAAGCGCTTAACGGTCATCCCGTTATGCGCTTTTTTGCGTCTGCTG	GGGGGGGGGGGGGGGGGGGGGGDGGGGGGGGGGGGDDGGEGGGGGGGGGGGGGGGGGGGGGGGGGGGGGGGGGGGGGGGGGGGGGGGEFGDGGGGGGGGGGGGGGGGGGGGGGGGGGGGGGGGGGGGGGGGGGGGGGGGGGGGGGGCCCBB	AS:i:0	XN:i:0	XM:i:0	XO:i:0	XG:i:0	NM:i:0	MD:Z:151	YS:i:0	YT:Z:CP
HISEQ09:337:CA3UFANXX:7:2208:3913:17507	99	VIRSorter_Ga0164292_10000001-circular-cat_2	6894	42	151M	=	6967	224	ATATTTTCTTTAAAGTTCCACAAAAAGCTAACGATCAATTGCTCCACTCGGTAACAATTTCAACTGGAGAATGGGCTGTTAGACTTGGAGAGCTAGAAGTTTTTACTAGCGACCTTGATCTACAAAGATTTTATCAAAGAACAAAAGAAAG	CCCCCGGGGGGGGGGGGGGGGGGGGGGGGGGGGGGGGGGGGGGGGGGGFGGGGGGGGGGGGGGGGGEGGGGGGGGGGGGGGGGGGGGGGGGGGGGGGGGGGGGGGGGGGGGGGGGGGGGGGGGGGGGGGGGGGGGGGGGGGGGGGGGGGG#	AS:i:0	XN:i:0	XM:i:0	XO:i:0	XG:i:0	NM:i:0	MD:Z:151	YS:i:0	YT:Z:CP
HISEQ09:337:CA3UFANXX:7:2208:3913:17507	147	VIRSorter_Ga0164292_10000001-circular-cat_2	6967	42	151M	=	6894	-224	GGCTGTTAGACTTGGAGAGCTAGAAGTTTTTACTAGCGACCTTGATCTACAAAGATTTTATCAAAGAACAAAAGAAAGAATCAATATACCAGGTGTATTGCCAGTTTTTGTAGCAGGTTCTCATGGCGTAATAAATAAAAATAGTTCAAAG	GGGGGGGGGGGGGFGGGGGEGGGGGGGGGGGGGGGGGGGGGGGGGGGGGGGGGGGGGGGGGGGGGGGGFGGGGFGGGGGGGGGGGGGGGGGGGGGGGGGGGGGGGGGGGGGGGGGGGGGGGGGGGGGGGGGGGGGGGGGGGGGGGGBCCCC	AS:i:0	XN:i:0	XM:i:0	XO:i:0	XG:i:0	NM:i:0	MD:Z:151	YS:i:0	YT:Z:CP
HISEQ09:337:CA3UFANXX:7:2208:12497:17606	83	VIRSorter_Ga0164292_10000001-circular-cat_2	133347	42	151M	=	133184	-314	ATGTCTAATATAGAAAAAGCAAATAATAAAAATGGTTTCATGAAAGAGTTTGAGTCTTTAAGACCAGACCTTTTTTTTCCAGATCATTGGAATGAAGAGCAAGTAAATAAAGCTATAGAGTTGGTTCGACCACAAAAAACAAGAACAGCAA	BC6.=EGGBD/E=GGGGGGGGEDCGGGGGGGGGBGGGGGGGGGEGGGGGGGGEGGGGGGGGGGGGGGGGGGGGGGGGGGGGGGGGGGGGGGGGGGGGGGGGGGGGGGGGGGGGGGGGGGDGGEEGGGGGGGGGFGGGGGCGEGGGFCCCBB	AS:i:0	XN:i:0	XM:i:0	XO:i:0	XG:i:0	NM:i:0	MD:Z:151	YS:i:0	YT:Z:CP
HISEQ09:337:CA3UFANXX:7:2208:12497:17606	163	VIRSorter_Ga0164292_10000001-circular-cat_2	133184	42	151M	=	133347	314	TTATGTCCAAGGTGTGATTCTAAACTAGAAAACATCGTAGAGTTCTTTGTAGAAGAACCTGAATTTATATATACAAAAGAATATTATTGTACTAAATGTAAAAGTTCTATGATAGAACATTTTGACAACAATGGTTTCTATGCAACAGAGT	CCCCCGGGGGGGGGGGGGGGEGGGGGGGGGGGGGGGGGGGGGGGGGGGGGGGGGGGGGGGGGGGGGGGGGGGGGGGGGGGGGGGGGGGGGGGGGGGGGGGGGGGGGFGGGGGGGGGGGGGGGGG<FGCEGBCGCGGGGEGGGCGGGEG:F5	AS:i:0	XN:i:0	XM:i:0	XO:i:0	XG:i:0	NM:i:0	MD:Z:151	YS:i:0	YT:Z:CP
HISEQ09:337:CA3UFANXX:7:2208:16599:17545	83	VIRSorter_Ga0164292_10000001-circular-cat_2	110102	42	151M	=	109927	-326	GATCTACGATGCTCATTGAGTTACCGTCGATGTTGACGTTCAAATCAAGCTTGACTGGGTTCATTACACCAGTAACAAGCAGGTATTCCTTACCAGTGTACGGTGACGACTGGCGAAGAACTGAAAGTCGGGACAAGTTAGCTTCACGAAG	#GGGGGGGGGGBDGGGGGGGDGBDGGGGGGGGGGGGFGGGGGGGGGGGGGGGGGGGGGGGFGGGGGGGGGGGGGGGGGGGGGGGGGGGGGGGGGGGGGGGGGGGGGGGGGGGGGGGGGGGGGGGGGGGGGGGGGGGGGGGGGGGGGCCCCC	AS:i:0	XN:i:0	XM:i:0	XO:i:0	XG:i:0	NM:i:0	MD:Z:151	YS:i:0	YT:Z:CP
HISEQ09:337:CA3UFANXX:7:2208:16599:17545	163	VIRSorter_Ga0164292_10000001-circular-cat_2	109927	42	151M	=	110102	326	GCACCAGCAGCTTTGAAAGCGTTGATGGCATGCTTGATACCTTCTTCGTTAGCACCGAACTGTTGGAAGAACAACGGCATACCAGCAGAGTAGTTCATACCCATTGCTGTAAGGCTGTCTTCAAACTTCTGACGCTCAATGACGTTACCGC	CCCCCGGGGGGGGGGGGGGGGGGGGGGGGGGGGGGGGGGGGGGGGGGGGGGGGGGGGGGGGGGGGGGGGGGGGGGGGGGGGGGGGGGGGGGGGGGGGGGGGGGGGGGGGGGGGGGGGGGGGGGGGGGGGGGGGGGBGGGGGGGGGGGGGGG	AS:i:0	XN:i:0	XM:i:0	XO:i:0	XG:i:0	NM:i:0	MD:Z:151	YS:i:0	YT:Z:CP
HISEQ09:337:CA3UFANXX:7:2208:1671:18419	99	VIRSorter_Ga0164292_10000001-circular-cat_2	154584	42	151M	=	154772	339	TTCTGGCACTGATTCAACATCTAGACTTTTAGCATACATAGATACTGCAACTGGCATACCTTTTTTAGGAATAAATGCAACAACAGATATTACTATAAACTGGAGCAATGGCTCAAATAAAATTATATCTTTATAAAGGTACACAATATGG	CCCCCGGGGGGGGGGGGGGGGGGGGGGGGGGGGGGGGGGGGGGGGGGGGGGGGGGGGGGGGGGGGGGGGEGGGGGGGGGGGGGGGGGGGGGGGGGGGGGGGGEGGGGGCGFGGGGGGGGFCGGGGGGGCGGGCGGDFC0FG=FCEGGGG=8	AS:i:0	XN:i:0	XM:i:0	XO:i:0	XG:i:0	NM:i:0	MD:Z:151	YS:i:0	YT:Z:CP
HISEQ09:337:CA3UFANXX:7:2208:1671:18419	147	VIRSorter_Ga0164292_10000001-circular-cat_2	154772	42	151M	=	154584	-339	TCCTACAGCAACAGATAGTTTAAGTTCTGGAGTAGTGCCTCATGCAGAGCAACACGCCAATCTTAATGATGCTATAGAAGCAGTGCAAACTGTTCTTGGAATCCTTCCAGCTGGCAGTTTTTTAACAATTAAAGACAGAATTGCTGCGTCA	#BBBEBE@GGGGGBE@GEGGGGGGG@GGGGGGGGFGGGGFGCGGGF@CGGGGGGGFGGGGFGGGGGGGGEGGGGCGGGGEGGFEGGGGGEEFGGFGGEGGGGGGGGGGFGGGGGGFGGGGGGE1FGGEGGGGGGGGGFGGGGGGGGCCBBB	AS:i:0	XN:i:0	XM:i:0	XO:i:0	XG:i:0	NM:i:0	MD:Z:151	YS:i:0	YT:Z:CP
HISEQ09:337:CA3UFANXX:7:2208:2779:18547	99	VIRSorter_Ga0164292_10000001-circular-cat_2	140468	42	151M	=	140526	209	GTTTATCTGTTGCACTATAGCTATACCCACAAAGATGGAAGATGTCTTGTTATTGCGCCAATGAAATCTCACGTTGAATTAATCTATCAAGAGATTCTAAGACTTGCATCTAAGAATGAAATTGTAATGAACTCTATAGTTAGAAAAGTTA	CCCCCGGGGGGGGGGGGGGGGGGGGGGGGGGGGGGGGGGGGGGGGGGGGGGGGGGGGGGGGGGGGGGGGGGGGGGGGGGGGGGGGGGGGGGGGGGGGGGGGGGGGFGGGGFGGGGGGGFGGGGGGGGGEGGGGGGGGGGFGGGGGGGC@GG	AS:i:0	XN:i:0	XM:i:0	XO:i:0	XG:i:0	NM:i:0	MD:Z:151	YS:i:0	YT:Z:CP
HISEQ09:337:CA3UFANXX:7:2208:2779:18547	147	VIRSorter_Ga0164292_10000001-circular-cat_2	140526	42	151M	=	140468	-209	CAATGAAATCTCACGTTGAATTAATCTATCAAGAGATTCTAAGACTTGCATCTAAGAATGAAATTGTAATGAACTCTATAGTTAGAAAAGTTACAAGCCCTCAATTCATGATTCAATTCTCTAATGGATCAACAATTAGATTCTTTACATC	5GGGGGGCCGGGGFGGCCGGGGGGGGGGGGGGGGGGGGGGGGGGFGGGGGGGGGGGGGGGGGGGGGGGGGFGGFGGEGGGGGGGGGGGGGGGGGEGGGGGGGGGGGGGGGGGGGGFGGGGGGGGGGGGGGGFGGEGGGGGGGGGGFBBBBB	AS:i:0	XN:i:0	XM:i:0	XO:i:0	XG:i:0	NM:i:0	MD:Z:151	YS:i:0	YT:Z:CP
HISEQ09:337:CA3UFANXX:7:2208:16258:19358	99	VIRSorter_Ga0164292_10000001-circular-cat_2	122656	42	151M	=	122889	384	CCCATAAAAGAGAAACCTCAGGAACTAACCCTGAGGCTCTCTATCATGTCACTTACTTATTGGAATCTGGATTGTTTGTCCAGGCCGCAAAGATGTGCCATTATGCACAACCAGGTAATCGGTTAGTGGTTGATATCCACTGCAATTACCT	BCCCBFGGGGGGGGGGGGGGGGGGGGGGGGGGGGGGGGGGGGGGGGGGGGGGGGGGGGGGGGGGGGGGGGGGGGGGGGGGGGGGGGGGGGGGGGGGGGCFEGGGGG>GDGGDGBDGDGGGGGDBGGFGGGGGGGGGGGGGGGGGGGGGGE#	AS:i:0	XN:i:0	XM:i:0	XO:i:0	XG:i:0	NM:i:0	MD:Z:151	YS:i:0	YT:Z:CP
HISEQ09:337:CA3UFANXX:7:2208:16258:19358	147	VIRSorter_Ga0164292_10000001-circular-cat_2	122889	42	151M	=	122656	-384	TCTCTTGTAAAGAGTTCCCCAAAAATGAAATGACGTTAATCATTCCAATGATTGCAAGAACCAAGACAACAAGTGCCATGATTCTCCTGTACCAGTAGATGCTCATCACATCTCCTTTCAGTTTTGCCCACACGGTTATGCAGGACTTGGT	<BB?..GEGGGGEGGGGGGGGGECGGGGFFBGGGG@GGEGGGGGGGGGGGGGGGEGGFGGGGGGGGGGGGGGGGGGGGGGGGGGGGGGGGGGGGGGGGGGGGGGGGGGGGGGGGGGGEDGBGGGGGGDFFGGGGGGGGGGGGGGGGCCCBB	AS:i:0	XN:i:0	XM:i:0	XO:i:0	XG:i:0	NM:i:0	MD:Z:151	YS:i:0	YT:Z:CP
HISEQ09:337:CA3UFANXX:7:2208:1759:22371	83	VIRSorter_Ga0164292_10000001-circular-cat_2	179154	42	151M	=	179022	-283	TCTAGAGGTGTCGGAGAAGCAGCTTATCAAGACCCAGTTGCCCAAAAATTGTGGGGAATGCAATAAGAAAGGATCACTAAATCATGATTAGAAATCGTGGTCCTATATCTACCCTGGGGTACAACCTTACTTCCAGGGATCTGCCAACTGA	#GGGGGGGDDGGGGGGGGGGGCDFCGEGGGGGGGEGDGBGCDGGGGGF>GGGFGGGGGGG>GGGGGGGGGGGF>GGGGGGGGGGGGGEGGGGGGGGGGGGGGGGGGGGGGGGGGGGGGGGGGGGGGGGGGGEGGGGGGGGGGGGGGCCCCC	AS:i:0	XN:i:0	XM:i:0	XO:i:0	XG:i:0	NM:i:0	MD:Z:151	YS:i:0	YT:Z:CP
HISEQ09:337:CA3UFANXX:7:2208:1759:22371	163	VIRSorter_Ga0164292_10000001-circular-cat_2	179022	42	151M	=	179154	283	GCTTTGTCTGAAAAAATAATAGAAATTAAACAAAATATTCTTGGAATACAACCAACAAATGTAACCATACAATTGGTTGACCCTGAAGAAGAAGCAGAAAAAGAACAAGACTTCGCTAATAGATTTAATCAATCTAGAGGTGTCGGAGAAG	BCBB@GGGGGGGGGGGGGGGGGGGGGGGGGGGGEDFGGGFGGGGGGGGGGGGGGGGGGGGGGGGGGGGGGGGGGGGGGDGGCGGGGGGGGGGGGGGGGGGGGFFGGGGBGGGCGGGGFGGGGGGCGGFGGGGCCGGGGEE@EGGG8DG<G:	AS:i:0	XN:i:0	XM:i:0	XO:i:0	XG:i:0	NM:i:0	MD:Z:151	YS:i:0	YT:Z:CP
HISEQ09:337:CA3UFANXX:7:2208:11150:22402	99	VIRSorter_Ga0164292_10000001-circular-cat_2	83241	42	151M	=	83366	276	AGAACTTCTACAGTTGTTCCTTCGTTACTAGAAAGTAATGAAGTATGCAAAGAACTGTCATCATCGTTATAATCAACTTCTTTAATTCGCATAAGCAAATCTTGATCTTTGCCATCTTTAGTCCAAAGGTAATAAGTTACATTAGGATCTA	CCCCCGGGGGGGGGGGGGGGGGGGGGGGG1CFGEB@FGD1F1=EGGGGGGCDGDGGGECDFFDF>1BB0<FEG@GEFGGGGGGG1FGDGDCFGE0:FGEC>FFCB@0FGG@F>CBCGGGD0FF@GGGG>0D;8FFFGGGGDF9FGC0@@CF	AS:i:0	XN:i:0	XM:i:0	XO:i:0	XG:i:0	NM:i:0	MD:Z:151	YS:i:0	YT:Z:CP
HISEQ09:337:CA3UFANXX:7:2208:11150:22402	147	VIRSorter_Ga0164292_10000001-circular-cat_2	83366	42	151M	=	83241	-276	AAGGTAATAAGTTACATTAGGATCTAAATTTCTGTCAGTTAAATACTTTTTAGCGTTATCGATTATCTCAGCATAAGAATCTGATATAAGAGCAAAGCACAAATCGCAAGTGTCACAATAGAAATTCTTTGCGTAATAAGCAAGTACTTCA	GGBGGGGGGGGGGGGGGFFGGGGEGGGCGGGGGGGGGGGGGGGGGGGGGGGGGGGGGGGGGGGGGGGGGGGGGGGGGGGGGGGGGGGGGGGGGGGGGGGGGGGGGGGGGGGGGGGGGGGGGGGGGGGGGGGGGGGGGGGGGGGGGGBBBBA	AS:i:0	XN:i:0	XM:i:0	XO:i:0	XG:i:0	NM:i:0	MD:Z:151	YS:i:0	YT:Z:CP
HISEQ09:337:CA3UFANXX:7:2208:3730:23188	99	VIRSorter_Ga0164292_10000001-circular-cat_2	191706	42	151M	=	191807	252	GATTTAGCACCACTTCAGGATCTAATTGACACAGCTAAGCATAGGTCTGGATGGGACAGGTTTGCTGGTGGGTTGACCAATGCTGTAATTGATACAGCAAGATACATATCTGGAACAGCTAATCTTTGGGACGTAAACGTAGGAAAAGATA	CCCCCGGGGGGGGGGGGGGGGGGGGGGGGGGGGGGGGGGGGGGGGGGGGGGGGGGGGGGGGGGGGGGGGGGGGGGGGGGGGGGGGGGGGGGGGGGGGGGGGGGGGGGGGGGGGGGGGGGGGGGGGGGGGGGGGGGGGGGGGGGGGGGGGG@	AS:i:0	XN:i:0	XM:i:0	XO:i:0	XG:i:0	NM:i:0	MD:Z:151	YS:i:0	YT:Z:CP
HISEQ09:337:CA3UFANXX:7:2208:3730:23188	147	VIRSorter_Ga0164292_10000001-circular-cat_2	191807	42	151M	=	191706	-252	ATACATATCTGGAACAGCTAATCTTTGGGACGTAAACGTAGGAAAAGATACTAGTTTAGACCCAACTAAAAACTCAATGTCTAATACAGATGATTCCTTTAAAAGTCTACTCCAATATAACAAAACAGCTTTTAATGATGGTGGAGAAAAA	GGGGF@FCGECGGGGECGGGGGGGGGGGGF<GGGGGGDFGGGGGGGGGGGFGGGGFGGGGGGGGGGGGGGGGGGGGGGGEGGGGGGGGGGGFGGGGGGGGGGGGGGGGGGGGGGGGGGGGGGGGGGGGGGGGGGGGGGGGGGGGGGCCCCC	AS:i:0	XN:i:0	XM:i:0	XO:i:0	XG:i:0	NM:i:0	MD:Z:151	YS:i:0	YT:Z:CP
HISEQ09:337:CA3UFANXX:7:2208:13338:23544	99	VIRSorter_Ga0164292_10000001-circular-cat_2	197888	42	151M	=	198169	432	CTGTTACAAGCGGTGGCATAAAATTATCAGAAACTTATAAAGATTTTTACTATGATCTAGATCCAGCTTATAAAGATTCCTATGATCCAAGCACTCAATTAAACTTTACCGAGTGGGGTATGCCCGAAGATGCTCTGCACGAGCAATTTTA	BAAAB>FGGGGGGGGBBGGFGGGGGGGGGGGGGGGGGGGC>FGGGGGGGGGGGGGGGG>FGEGGGGDGCGGGEDDGGGGGFDGBEG>D1CFBFGCGB0EFCFFEGGGGE>FBGBFB8C.CFCG8DD>GGFGGGGGGGEEGGBGA>DBCGG=	AS:i:0	XN:i:0	XM:i:0	XO:i:0	XG:i:0	NM:i:0	MD:Z:151	YS:i:0	YT:Z:CP
HISEQ09:337:CA3UFANXX:7:2208:13338:23544	147	VIRSorter_Ga0164292_10000001-circular-cat_2	198169	42	151M	=	197888	-432	AAAAAAAGAAAAGTTTTAGTATATAATGAAAAAAGCAAACAAGCAGTAGTATGTTCACCAGCATACTTCCTGTGGGGAGAGACAGACGTAGACGCTATTGTTTCTCCAGACGCAGCTTATTTCTTGGGTCTTTTAATTAAAGATAATGGCA	@5.B@GGGE@GEB=GGGGGEGGGGGG=GGEGFFFCD=CGGGFCGGGGGGCGGGGGGGD0GGGGGGGGGGGGGGGGGGGGGGGGGGGGGGGGDGGFGGGGGGGCGGGGGGGGGGGF>CGGGGGGGGGGGGGGDCFGGGCGFFEGGEGA@BBB	AS:i:0	XN:i:0	XM:i:0	XO:i:0	XG:i:0	NM:i:0	MD:Z:151	YS:i:0	YT:Z:CP
HISEQ09:337:CA3UFANXX:7:2208:11818:25295	99	VIRSorter_Ga0164292_10000001-circular-cat_2	19619	42	151M	=	19741	273	ATCTTTTGACGTAGCAGAAAAATACCTAACGATATATCTAGGTGAAGCAGATTGGAAAGAAAAAATAGGACAACTGTGGACAGTGCAGAAAAGAAGATTAGGCGACGAGCAGCAAGCAAAAGACTTCATTAAAAAGTCCGTAGCGTGTGCA	ABBBAFDGDGGGGGGGGGGCGGGGGGGGGGGGGGGGGCEEEGGGCGGGGGGCFGEFBFGB>FGGGGGGFEGEGBGGGCGGGGGGGGGGGGEGGGGGGGGGG@E8.9C>CGGGEGGGGGGGGBGGBG=GGDGGGGG>D@E>CEGGGGGGGG8	AS:i:0	XN:i:0	XM:i:0	XO:i:0	XG:i:0	NM:i:0	MD:Z:151	YS:i:0	YT:Z:CP
HISEQ09:337:CA3UFANXX:7:2208:11818:25295	147	VIRSorter_Ga0164292_10000001-circular-cat_2	19741	42	151M	=	19619	-273	ACTTCATTAAAAAGTCCGTAGCGTGTGCATGTCTATCCCCCATAATAAATAAGTCAGCAATACCAGACGAAAAACACGTATTGCTATTTTGGGTTGGTGGTTGGCCTCAGTTCAATGAAAGAGATTGGTTTGATTTATTTAAGTCTATAGC	@B.EBB>8GGGGGGGGG:GGBGGGGGGGGFCC0BGAGBEEGGGGGGGGGFGGGGGEEGGGGGGGGGGGGGGF<1GGGGF1EGGEFEGGGGGGGGGGEGBGGGGEEEGCGGGGGGGGGGGGEGGGGGGDFDGGGGGGGGGGGGGGGFBBCCC	AS:i:0	XN:i:0	XM:i:0	XO:i:0	XG:i:0	NM:i:0	MD:Z:151	YS:i:0	YT:Z:CP
HISEQ09:337:CA3UFANXX:7:2208:16617:25666	99	VIRSorter_Ga0164292_10000001-circular-cat_2	8041	42	151M	=	8120	230	TTTTTATAATGTGTCAACTAAAAAGTTCTTAGGAAAAAAAATATCCTACCTAGAGTATATGAATCAACCAGGTTTAGATGAAAATACACGTGGTCCAAACAATGTATACATTGGCCTTAATGCATTTGACTCAGACATGGACAGGGGAACA	CCCCCFGGGGGGGGGGGGGGGGGGGGGGGGGGGGGGGGGGGGGGGGGGGGGGGGGGGGGGGGGGGGGGGGGGGGGGGGGGGGGGGGGGGGGGGGGGGGGGGGGEGGGGGGGGGGEGGGGGGGGGGGGGGGGGGFGEGGGGGGGGGGGGGG6	AS:i:0	XN:i:0	XM:i:0	XO:i:0	XG:i:0	NM:i:0	MD:Z:151	YS:i:0	YT:Z:CP
HISEQ09:337:CA3UFANXX:7:2208:16617:25666	147	VIRSorter_Ga0164292_10000001-circular-cat_2	8120	42	151M	=	8041	-230	GAAAATACACGTGGTCCAAACAATGTATACATTGGCCTTAATGCATTTGACTCAGACATGGACAGGGGAACACAAGACAACATCGTCGGCACCCCAGTAAGAGCACCACAGACAGAAGATAATAGGCCAACAAGGTATATATGCCCACTAT	BGGGGGGGGGGGGGGGGGGGGGGGGGGGGGGGGGGGGGGGGGGGGGGGGGGGGGGGGGGGGGGGGGGGGGGGGGGGGGGGGGGGGGGGGGGGGGGGGGGGGGGGGGGGGGGGGGGGGGGGGGGGGGGGGGGGGGGGGGEGGGGGGGBCBBB	AS:i:0	XN:i:0	XM:i:0	XO:i:0	XG:i:0	NM:i:0	MD:Z:151	YS:i:0	YT:Z:CP
HISEQ09:337:CA3UFANXX:7:2208:13320:25797	99	VIRSorter_Ga0164292_10000001-circular-cat_2	176905	42	151M	=	176937	183	CCGACTACCATTAGAACTGGACCATCTTATGATCCATTGAGTGCTAATATAGACACCGAGTGGGCTGGCAAGTCAACGGATGGTCAAAAATTTAATAGCTATTATGATTACTATTTCAGTGGCGAAGATGTAAAAGTGTACATAGATGGAT	CCCCCGGGGGGGGGGGGGGGGGGGGGGGGGGGGGGGGGGGGGGGGGGGGGGGGGGGGGGGGGGGGGGGGGGGGGGGGGGGGGGGGGGGGGGGGGGGGGGGGGGGGGGGGGGGGGGGGGGGGGGGGGGGGGGGGGGGGGGDDGGGGGGEGGG	AS:i:0	XN:i:0	XM:i:0	XO:i:0	XG:i:0	NM:i:0	MD:Z:151	YS:i:0	YT:Z:CP
HISEQ09:337:CA3UFANXX:7:2208:13320:25797	147	VIRSorter_Ga0164292_10000001-circular-cat_2	176937	42	151M	=	176905	-183	TCCATTGAGTGCTAATATAGACACCGAGTGGGCTGGCAAGTCAACGGATGGTCAAAAATTTAATAGCTATTATGATTACTATTTCAGTGGCGAAGATGTAAAAGTGTACATAGATGGATTATTTGATCCAGAACATGAACTTGATATTGCA	=GGGGGGGGGGGGGGGGGGGGGGGGGGGGGGGGGGGGGGGGGGGGGGGGFGGGGGGGGGGGGGGGGGGFGGGGGGGGGGGGGGGGGGGGGGGGGGGGGGGGGGGGGGGGGGGGGGGGGGGGGGGGGGGGGGGGGGGGGGGGGGGGGCCCCB	AS:i:0	XN:i:0	XM:i:0	XO:i:0	XG:i:0	NM:i:0	MD:Z:151	YS:i:0	YT:Z:CP
HISEQ09:337:CA3UFANXX:7:2208:11382:26722	99	VIRSorter_Ga0164292_10000001-circular-cat_2	98206	42	151M	=	98478	423	TTCTTTGTCGCAATTAAATACTACAACAGTAGCAGAAAATGTATTTGGACCATTTGCTTTAATTACTTGAGCAAAAAATTTAGTAGATTTAGTTACTTGAGCCCAAGCATCAGAAAGAATAGGGGAAGTCTTTTCATTAAAGTCTTCTGGG	A3AA0EDGGBGECBFGGGGEFCGGGGEGGGB1FEGGGCGGGD>DCGGFGGGFGGCGGDD1FEDGGGEGG1EGGGEGGGGFGGGGGGGEFG>F:B0D0=EC0;@DDEBFGGGGGGCGGG0FGGG=>9=FCF@CG8089FGG=@.6BGGGB.@	AS:i:0	XN:i:0	XM:i:0	XO:i:0	XG:i:0	NM:i:0	MD:Z:151	YS:i:0	YT:Z:CP
HISEQ09:337:CA3UFANXX:7:2208:11382:26722	147	VIRSorter_Ga0164292_10000001-circular-cat_2	98478	42	151M	=	98206	-423	ACTAGAACTCAGCTTTGAGTCTACGTGCAGGAGCAAGTGCTTCATTGTTAGTAAACACAATAGGTGAAAAGGTTGCATGATGCTTCTGGTATTCGAGCACATCGTTAAAGACGTGTTCTGTACCATCAGGATCAGTGTAGACCCACTTATT	EGE=75.B.E@8:0=B=F@>BGBGF0F=FC;0@0GFC@F0C00CDCC0DE0GF>FGGGBCGGFF@GCFCF>FC>GGGGFD:CEGE1DGGGGGGGGGG>GEE<GGGFG=GBGGEGDCGGGBGB1D@GGEGGEGGGGGGGGGE>GGGGBBBBB	AS:i:0	XN:i:0	XM:i:0	XO:i:0	XG:i:0	NM:i:0	MD:Z:151	YS:i:0	YT:Z:CP
HISEQ09:337:CA3UFANXX:7:2208:14014:26709	83	VIRSorter_Ga0164292_10000001-circular-cat_2	205453	42	150M	=	205382	-221	AACAAACTCGTTTTCCAATAATCCAGCCTACCATAATGCTACCCACTTTCTAGATAATTTAGAGGATTTAGAAGATCCTGGTTTGAATATCCCCGTTACTATAGATGGTAAATATGGTTTTTCCGCTCCTAAAAATCCAATTGAAGATCA	E@GEB8>A898/=@/GGGGD=<DFGF@@C@CCC8FD0C9CC<0FC0F0@@GGEGF>GE@@E@G>GE00GGGGGDGB=BGEGGDGBDGGGGC/><GGFG>GGDGGGB>CFDC@EEGGGFFGCEE90:1CFGG@CF1CCGGF>GGGF><0?B	AS:i:0	XN:i:0	XM:i:0	XO:i:0	XG:i:0	NM:i:0	MD:Z:150	YS:i:0	YT:Z:CP
HISEQ09:337:CA3UFANXX:7:2208:14014:26709	163	VIRSorter_Ga0164292_10000001-circular-cat_2	205382	42	151M	=	205453	221	GACGGCCTTAGGTGGAATGGTATGTCCTTTAATCCCGCATCAGATATGTATAACGAGCCTGCTCTTATTAAAACAAACTCGTTTTCCAATAATCCAGCCTACCATAATGCTACCCACTTTCTAGATAATTTAGAGGATTTAGAAGATCCTG	AB3<0=EC;1E11@0EF11EEC11:F1<1:CF@1F19/9/9E1E1E11FF>@>@9FC<<:=C<C::FGB1::EB0:0::18<:EBGEG@DGFGC080;:0FB0C0FG00000;08CC00<0:CFGGG0<80=0C@....8@GGEGG=@.@B	AS:i:0	XN:i:0	XM:i:0	XO:i:0	XG:i:0	NM:i:0	MD:Z:151	YS:i:0	YT:Z:CP
HISEQ09:337:CA3UFANXX:7:2208:16077:26981	99	VIRSorter_Ga0164292_10000001-circular-cat_2	189324	42	151M	=	189447	274	TGATTCCAAGTCAACTTGGAAGTTTTGGCCAAGGATCTCTTAGAGCATTTTCTTCTGTTGGTTATATTAGAGGTAGACAAATAGCTGAGCAAGTTGCGCGCACAGGTTCAATCGATGTAAATGAATTATATGGATTACAAGAAGTGATGTT	CCCCCCGGGGGGGGGGGGGGGGFGGGGGGGGGGGGGGGGGGGGGGGFGGGGGGGFGGGFGGGGGGGGGGGGGGGGGGGGGGGGGGGGGGGGGGGFGGEBGGGGGGGGGGGGGGGGGEGGGGGGGGGGGGGGGGGGGGGGGGGGG@EEGGGG	AS:i:0	XN:i:0	XM:i:0	XO:i:0	XG:i:0	NM:i:0	MD:Z:151	YS:i:0	YT:Z:CP
HISEQ09:337:CA3UFANXX:7:2208:16077:26981	147	VIRSorter_Ga0164292_10000001-circular-cat_2	189447	42	151M	=	189324	-274	AATTATATGGATTACAAGAAGTGATGTTCGAAGGAGGGTTTGCAAGAGTAAAAGGACAAGATCGAATTACAGTAAAGTCTGAATTAATAAGGGGGCTTGGAGCTGCAATGGGCGAAGAAGTTGAACCCGGAGTTCTAGCCCTTAACCCAGC	EGGGGBGGGGGGGGGGGGGGGEGGGGGGGGGGGGGGFGGGGGGGGGGGGGGGGGGGGGGGGGGGGGGGGGGEGGGGGGGGGGGGGGGFGGGGGGGGGGGGGGGGGGGGGFGGGGGGGGGGGGGGGGGGGGGGGGGGFGGGGGGGGGCCBCC	AS:i:0	XN:i:0	XM:i:0	XO:i:0	XG:i:0	NM:i:0	MD:Z:151	YS:i:0	YT:Z:CP
HISEQ09:337:CA3UFANXX:7:2208:4444:27318	99	VIRSorter_Ga0164292_10000001-circular-cat_2	137695	42	151M	=	137734	190	ATGGGTCCAAATAAATACAACCATCTTTACGGAGGATAGAAATGCCTATAAACCTAGGTTCAGTAAGTGCAGGCATATCAACTGGTAGAAGCATGTTATCCATGATGGGATCATCTGGTGTTGGTCAAGTAGCCAAAGATGTAATGGGTTC	CBCCCGGGGGGGGGGGGGGGGGGGGCGGGGGGGBGGGGGGGGGGGGGGGGGGGGGGGGGGGGGGGGGGCDGGGGGGGGECGGGGGFEGGGGGGGGGGGGGCGGGGGGGGGGGGGGGGGGGGGGEGGGGGGGFFGGG8=@GDC=BGBGGBG@	AS:i:0	XN:i:0	XM:i:0	XO:i:0	XG:i:0	NM:i:0	MD:Z:151	YS:i:0	YT:Z:CP
HISEQ09:337:CA3UFANXX:7:2208:4444:27318	147	VIRSorter_Ga0164292_10000001-circular-cat_2	137734	42	151M	=	137695	-190	AAATGCCTATAAACCTAGGTTCAGTAAGTGCAGGCATATCAACTGGTAGAAGCATGTTATCCATGATGGGATCATCTGGTGTTGGTCAAGTAGCCAAAGATGTAATGGGTTCTAGAAAAGCTCAAGGAGCAGTACTTGGTGGATTGTTTTT	@=GGEGG=GGCF6F:F@@GGGGGGCGGGGBGGCCGGGGGFGEGGGGGGGGGGGGGGGGGGFF>GGGGEGGGGGGEDGFGGGGEEGGGGGGGGGGGGGGGGGGGGGGGGGGGGGGGGGGGEF@GGGGGGGGGGGGGGGGGEF>GGGGB@BBA	AS:i:0	XN:i:0	XM:i:0	XO:i:0	XG:i:0	NM:i:0	MD:Z:151	YS:i:0	YT:Z:CP
HISEQ09:337:CA3UFANXX:7:2208:12092:27722	99	VIRSorter_Ga0164292_10000001-circular-cat_2	347	42	151M	=	404	208	AAGAATTCCTATGCCTCTGATTCTCCATCTTCTCCAGAATATATAACAAAAGATATATTTGGTCCAACTGGATTAACATCAAATCAAATAACATTCTACTCCGTAGACTCTGCAGCAACCCCTTATCTGAACACCATAAGTCCTTCTGCAA	BCCBBGGGGGGGGFGGGGGGGGGGGGGGGGGGGGGGGGGGGGGGGGGGGGGGGGGGGGGGGGGGGGGGGGGGGGGGGGGGGGGGGGGGGGGGGGGGGGGGGGGGEDGGGGGGGGGGGG>FDFGGGGGGGGGGGGGEGGFFGGGGGGGGGG@	AS:i:0	XN:i:0	XM:i:0	XO:i:0	XG:i:0	NM:i:0	MD:Z:151	YS:i:0	YT:Z:CP
HISEQ09:337:CA3UFANXX:7:2208:12092:27722	147	VIRSorter_Ga0164292_10000001-circular-cat_2	404	42	151M	=	347	-208	TTTGGTCCAACTGGATTAACATCAAATCAAATAACATTCTACTCCGTAGACTCTGCAGCAACCCCTTATCTGAACACCATAAGTCCTTCTGCAACTGAGTCATACACCATAACTCAAATACCAATATATGCTGTTCAACAAGCTACAATTA	BGGGCGGGGCFB0GGFGGGGGGGGGGFGGGGGGGGGGDGG>GGGGGGGGGGGGGGGGBGGGGGGGGGDCGGGGGGEGGGGGGGGEGGCGFGGGGGGGGGGGGGGGGGGGGGEGGGGGGGGGGGFGGGGGGGGGGGGGGGGGGGGGGBBBBB	AS:i:0	XN:i:0	XM:i:0	XO:i:0	XG:i:0	NM:i:0	MD:Z:151	YS:i:0	YT:Z:CP
HISEQ09:337:CA3UFANXX:7:2208:5958:27776	99	VIRSorter_Ga0164292_10000001-circular-cat_2	55203	42	151M	=	55523	471	CTGACCTTACTGGAGATGTAACTGGTACTGTATCTGATATTTCCAATCATGGAATATCAGATCTTTCAGATGTAAATATTACTGATGCAGCAGATGGAAACTTTTTAAGATATAACGGATCTAATTGGTTTAATGATCCTGTTAATTTAGC	CCCCCDGGGGGGGGGFGGGGGGEGGGGGGGGGGGGGGGGGGGGGGGGGGGGGGGGGEGGGGGGGGGGGGGGEGGFFFDGFGGG>GCGGGGGGGGGGFGGGGG>DEGGGCGGGGGGG/E=FGCGGG0FEFBFG0CGG000CFGGG@FGGGG0	AS:i:0	XN:i:0	XM:i:0	XO:i:0	XG:i:0	NM:i:0	MD:Z:151	YS:i:0	YT:Z:CP
HISEQ09:337:CA3UFANXX:7:2208:5958:27776	147	VIRSorter_Ga0164292_10000001-circular-cat_2	55523	42	151M	=	55203	-471	GATGGATCGGCTTGGGTCAATACAGTTCGTCCTTCAAATGAGCCAATGGGCCATGAAGATAAAACAGAAAGTACTATCTCTTTTAATGAGGGAACTCGCACTTTTTCTATAGCTCCTGTTTCTACTTCTTTTACTGTTTGGTGTGCTGGAA	=GGBG@;D@GGGGGGGGGGGGGEG@GGGGFGGGGGGGGGGGGGFGGGGGGCGGGGGGGEGGEEGGGF>GGGGGGGGGGFGGGGGCGGGGGGEGEGGGGGGGGGGEGGGGGGGGGGGEGGGFGGGGGGGGGGFGGGGGGGGGGGGGGCCCCC	AS:i:0	XN:i:0	XM:i:0	XO:i:0	XG:i:0	NM:i:0	MD:Z:151	YS:i:0	YT:Z:CP
HISEQ09:337:CA3UFANXX:7:2208:13190:28477	83	VIRSorter_Ga0164292_10000001-circular-cat_2	204586	42	131M	=	204358	-359	AAATATTCAACAATAAGGAAAGCATATATAAATAATACTGGTAAAACAGAAGAAACTTTAAAAGCTTGGATTATTAAAAATTTTAAAAACAAACCCGGAGAGTCTTATTTAAACAGTTGGTTCTCTGGAAA	GGGGGGFBGFC;;00888FF@C>CCFBF:=0:00C0:GGCGCEEGGF@@:<11G@::1:11:1EGF1GGGFEE1EEFBCC1E=001DC</=/<GDC1FDF@E1FDCGGGGGGGGFGGGBFGGGDF>BAB@B	AS:i:0	XN:i:0	XM:i:0	XO:i:0	XG:i:0	NM:i:0	MD:Z:131	YS:i:0	YT:Z:CP
HISEQ09:337:CA3UFANXX:7:2208:13190:28477	163	VIRSorter_Ga0164292_10000001-circular-cat_2	204358	42	151M	=	204586	359	AAGTGCAGGAACTTGCTAGCATAGAAACAACAGATGAAAGAATATTTATACCATTAAATCAAATCGGTATGCTGTTAGTAGTAATAGATCAAAATCAAGCAAGAAAAATATATAAACGGAGGCAAACCATTAGATAGACATGTGTTCCATG	:AABB1EE>/;11BFGGGG11=1:E1CGBED>FGFGG>CFGGGGGEGF1BG1EGD1CBBDG1=GGGF<EE>FFCCBFGBBFGGGEFCGGGG>G>G>GE0E@CD@FG0BFGGGFG@@0B/B.CGG=G8FGC0@@=GGCGGGFEC@.<@.55@	AS:i:0	XN:i:0	XM:i:0	XO:i:0	XG:i:0	NM:i:0	MD:Z:151	YS:i:0	YT:Z:CP
HISEQ09:337:CA3UFANXX:7:2208:16110:28413	83	VIRSorter_Ga0164292_10000001-circular-cat_2	3757	42	151M	=	3575	-333	TAGATCAATTGTAGAACTAGCTGGCACAAGATATCAGGGCCTTGACCTGTATAGGATAGTAGTTTTATTAGAGCAAGTTAATCCAAAAGATCTTTATTTGATTTATAACAAGTACGAAAAAAACGAAGACAATATTCCTTATAATCCATTC	##@B@8=@@/@CFFDGGC;0C90E@C;GC0@CGBDGF@0C@EFGF@>>GCGGGF0FCGDE00F0C@DF@DF>1<FE:1CGFGE>GGGD>GGF@GGDFEF>GGGGGGGEGDFFBGECGBGGGFGGGGGGFB1GGGGFGGGGDCCGEGBABBB	AS:i:-3	XN:i:0	XM:i:1	XO:i:0	XG:i:0	NM:i:1	MD:Z:19T131	YS:i:0	YT:Z:CP
HISEQ09:337:CA3UFANXX:7:2208:16110:28413	163	VIRSorter_Ga0164292_10000001-circular-cat_2	3575	42	151M	=	3757	333	GTAAGTAATAATTTTACATTACTTGATTCAAATATAGCAAATTATTATGGAATGGAAAAATCTTCTGAGCTTAGAGAGCCATCTAGACATGGAATACAAGTAGTAGATGGTTCTGGAAACAATTTTGTAGATTCTAATGGAAAAAATAATT	BCCC@FGCGGGGGGGGGGGGGGGGFGGGGG1FCGGGEGGG>FGGGGFGCGGGGGGGGGGFGFGDGFGG>@CGGEGGFDBGGGGGGGGEGGC>FGGEDECFE@;:BF>GGG>FCGFGGGGGG0@FFGGGGGEGGEGGGGGE0@CF;G>=F##	AS:i:0	XN:i:0	XM:i:0	XO:i:0	XG:i:0	NM:i:0	MD:Z:151	YS:i:-3	YT:Z:CP
HISEQ09:337:CA3UFANXX:7:2208:13231:28689	153	VIRSorter_Ga0164292_10000001-circular-cat_2	30710	0	6M3I9M1I2M1I129M	=	30710	0	GATCTACACTCTTTCCCTACACGACGCTTTCCGATCTATCACTATCAGTTGCTAATTTAAATAAAAGAATAAAACAACTAGGTCTTTCTTGGATAAAAGAAAAGAATAAAAAGATGTCAAGAGGCCAAACAGCTTTGACTCTAGTTATGAA	##@GGBB8.GEEFGGGGGGG:GGFGGGGGGGGGGEECGEGGGGFFGGGGGGCEGGD@CGGGGGGGGGGGGGGBFGGGDG@GGGGGGGGGGGGGGGGGGF>GGGGFGGGGGGGGGGGGGGGGGGGGGGGGGGGGGGGFGGGGFCGEGABA?:	AS:i:-77	XN:i:0	XM:i:10	XO:i:3	XG:i:5	NM:i:15	MD:Z:0A2T7A0A6T0A0G0C1G4A116	YT:Z:UP
HISEQ09:337:CA3UFANXX:7:2208:12955:29572	83	VIRSorter_Ga0164292_10000001-circular-cat_2	82930	42	151M	=	82886	-195	AAGCCAAGCTATTAGTATGCTCATAAGCAACATAATCTTGACATTGAGTAATAGGGTTTTCAATTTTTCTTTTACTTATAGCAAAATCAAGAATTGAAGTTAAATAAGGTTTGCAATTGCGAGAATAATAAAATTCACAATCAACGCAACT	GGEGGGGGGGGGGGGGGGGGGGGGGFC>FGGGGGEGGEGGGGGGGGGGGGGGFBGFGGGGGGGGGGGGGGGGGGGGCGGGGGGGGGGGGGGGGGGGGGGGGGGGGGGGGGGGGGGGGGGGGGGGGGGGGGGGGGGGGGGGGGGCGGBCBCB	AS:i:0	XN:i:0	XM:i:0	XO:i:0	XG:i:0	NM:i:0	MD:Z:151	YS:i:0	YT:Z:CP
HISEQ09:337:CA3UFANXX:7:2208:12955:29572	163	VIRSorter_Ga0164292_10000001-circular-cat_2	82886	42	151M	=	82930	195	AGAACTACTCTTTTGGGGTCCATAAATTATTCCTTAATCGTAATAAGCCAAGCTATTAGTATGCTCATAAGCAACATAATCTTGACATTGAGTAATAGGGTTTTCAATTTTTCTTTTACTTATAGCAAAATCAAGAATTGAAGTTAAATAA	CCCCCGGGGGGGGGGGGGGGGGGGGGGGGGGGGGGGGGGGGGGGGGGGGGGGGGGGGGGGGGGGGGGGGGGGGGGGGGGGGGGGGGGGGG>GCGGFGGGEGGGGGGGGGGGGGEGGGFCGGGGGGEFDGGGGGGGEGG=@CGGGGGGGGGG	AS:i:0	XN:i:0	XM:i:0	XO:i:0	XG:i:0	NM:i:0	MD:Z:151	YS:i:0	YT:Z:CP
HISEQ09:337:CA3UFANXX:7:2208:18581:29566	99	VIRSorter_Ga0164292_10000001-circular-cat_2	109231	42	151M	=	109376	296	TTAACCAAGGTTCTTTTCGAGAACATTAATACCGATTACCTATCGACGTCTAGCCTTTTATATTGTCAATGCTAAGGACAAGCTTTAAAAAAATACTAAGATTGTTTACAAACATCTTATGTAATTATAATAAATGTGCGTTTATTATACT	BBCABGGGGGGGGGGGGGGGGGGGGGGFGGGGGGGGGGGGGGGGGGGGGGGGGGGGGGGGGGGGGGGGGGGGGE@>FEGGGGGEGGGGGGGGGGGGGGGG>GGEGFFGGGGGGGGGGCGCGGGD0@DGGGGGGGGE@D@.CCGGGGGGG@C	AS:i:0	XN:i:0	XM:i:0	XO:i:0	XG:i:0	NM:i:0	MD:Z:151	YS:i:0	YT:Z:CP
HISEQ09:337:CA3UFANXX:7:2208:18581:29566	147	VIRSorter_Ga0164292_10000001-circular-cat_2	109376	42	151M	=	109231	-296	TATACTGTATGCGCACCCCACAGTTGGTGGTTACCGAAGTTTAGAAGGGATCTTCTTCGGTTTCTGTTGCTCCAACGACAACTGAAGTCTGCTCAGCACGTGCCGAGTTACTCCAGAGATCGCATGAAACGATTTCGCCTTGTACTGCAAG	BGGEBE58.A:GC.AGGGGGGGGGGGGBC@6DGDGGGGGGGGGGGGGDCGFFCGC.@BGGGFGGGGFEGGCGGGGGGGGGFGGGGGEGGGFGGFGGGGBGCFC9>FF@GGGGFGGDGGGGGGGGFBF::FFBECGGGFDEGGGGGECCCBA	AS:i:0	XN:i:0	XM:i:0	XO:i:0	XG:i:0	NM:i:0	MD:Z:151	YS:i:0	YT:Z:CP
HISEQ09:337:CA3UFANXX:7:2208:7274:30463	83	VIRSorter_Ga0164292_10000001-circular-cat_2	132953	42	151M	=	132783	-321	GATAGCTAAAGCTCTTGAATTTTTTAATATAATAGATCCATGCATTTGTTCTCTAAGCGAGAAAGAACTATACTGTGATGTTTGCAAAGGTGCAAGATTCATAATTAGTTCAACGTTAACAGCTGACGAAATGAAGGAAGTTGGTTTTTTC	#GGGEGGGBGDGGCGF@GGGGGGGCGGGGGGGGGGGGDGGGF8GGGGGEGGGGGEGGGEGGGGGGGGGGGCGGGGEGEGGFGGGGGGGGGGGGGGGGGGGGGGGGGGGGGFGGGGGGGGGGGGGGGGGGGGGGGGGGGGGGGGGGGCCCBC	AS:i:0	XN:i:0	XM:i:0	XO:i:0	XG:i:0	NM:i:0	MD:Z:151	YS:i:-8	YT:Z:CP
HISEQ09:337:CA3UFANXX:7:2208:7274:30463	163	VIRSorter_Ga0164292_10000001-circular-cat_2	132783	42	151M	=	132953	321	AGTTTTATTAACGAGTCAGGTGATTTTGAATTGCCCAACTTTTTATATAGAACTATTAATGATTTGATGAAACAATCTTTAGTTATGGGAACGCTATTGTCTAATGACCAACATAAGTTAAAGGCTTATAAAGAACAGACTAAAAAAATGT	BCBBBGGGGGGCB/;/;1E>1@@GGG>DGDG@:FG1FD/EGGGEEEEE11EFC@1<=F>:C@GGC11<FDGD1E0FFGG@:11100:0E@C@C/E/F>0?B0F00:FD0FFGD0C80?8FGDEC09<0@DGF0FGGE0@00FGGGGG,55@	AS:i:-8	XN:i:0	XM:i:2	XO:i:0	XG:i:0	NM:i:2	MD:Z:82A38G29	YS:i:0	YT:Z:CP
HISEQ09:337:CA3UFANXX:7:2208:12233:30761	83	VIRSorter_Ga0164292_10000001-circular-cat_2	84541	42	151M	=	84325	-367	CCATATAAGTAATATTATCTATTTGGTCCATAAAATCTCCAGATTTAGGGTTTCTTTATTTTGTTAAAAAGGGTCAGTGAAAGATTGATTGTTAGCTTGTAAAAAGTTTTGATGTTTTTTAATTCCAACAGATTTGGATAAAGTGTGTACA	EGGGGGGEGGEGGEGGGGGGGGGGGGGGFGGGFFGFGGGGGGEF0GGGGGGGGGGGGGGGGGGGGGGGGGGGGGGGGGGGGGGGGGGGGGGGGGGGGGGGGGGGGGGGGGGGGGGGGGGGGGGGGGGGGGGGGGGGGGGGGGGGGGCCCCC	AS:i:0	XN:i:0	XM:i:0	XO:i:0	XG:i:0	NM:i:0	MD:Z:151	YS:i:0	YT:Z:CP
HISEQ09:337:CA3UFANXX:7:2208:12233:30761	163	VIRSorter_Ga0164292_10000001-circular-cat_2	84325	42	151M	=	84541	367	TAGTAGAAAGATCAGTTACGTAAGAAACATTCTTAGTTGTAATGCCCTTATCGTAAACGTTTGTTTCAACTTTGCGGTCAGTAGCAACATTGCAAATTAGATAATAAATATTGAAACCAAGAAATTCAATTTCTTCTTCAATGTTATCTCT	BCCCCGGGGGGGGGGGGGGGGGGGGGGGGGGGGGGGGGGGGGGGGGGGGGGGGGGGGGGGEGGGGGGGGGGGGGGGGGGGGGGGGGGGGGGGEGGGGGGGGGGGGGGGGGGGGGGEGGGGG>FGGGD@0DF@GGGFGGGFGGGGGG=BGGG	AS:i:0	XN:i:0	XM:i:0	XO:i:0	XG:i:0	NM:i:0	MD:Z:151	YS:i:0	YT:Z:CP
HISEQ09:337:CA3UFANXX:7:2208:18898:31620	99	VIRSorter_Ga0164292_10000001-circular-cat_2	110143	42	151M	=	110313	321	AAATCAAGCTTGACTGGGTTCATTACACCAGTAACAAGCAGGTATTCCTTACCAGTGTACGGTGACGACTGGCGAAGAACTGAAAGTCGGGACAAGTTAGCTTCACGAAGAGTAACTTCTGCAGGAACTTCAACGCCGTTAATCGAGCCAG	@ABB@=@>1FGGEGGFGGGGG>FGGGGDGG>@GG@EGGEGGGGG1C=DFE@FDFDEFCF1E/=C0DGDG<<>F/EGGGG>00EFGF@08EBCCGGG@FGDGGG0FGG>CGGGG=0FGGGGEGGGGGG@/866@EG>88>GDGG.9E.@.C#	AS:i:0	XN:i:0	XM:i:0	XO:i:0	XG:i:0	NM:i:0	MD:Z:151	YS:i:-3	YT:Z:CP
HISEQ09:337:CA3UFANXX:7:2208:18898:31620	147	VIRSorter_Ga0164292_10000001-circular-cat_2	110313	42	151M	=	110143	-321	AACTACGAGGCTCTGTGTACGAGCAGTAGATTGCAAGTTGTCAATGTTCTCTGCTATTGCCGAGAAGAGGTCACCTGAGAGACCGAACTTGTTGAGGATGGATGGATTGGACATGGATATCTCCTATGTGTTATAATTGTGATTAATTGTG	##B:E?-.GGEGGF090.@.80<0;=<8F>;F0GEDBGGFF00GGGGE:00E=00=9:=0/GGEFE0@E1>DGE@GGGE/>GFGGGFE0FDF11FDF1@FCBF<1CDFDF@DGD>GGDFE111CC@DGBCB@FF1CFC@>@D;>CFABB@A	AS:i:-3	XN:i:0	XM:i:1	XO:i:0	XG:i:0	NM:i:1	MD:Z:54G96	YS:i:0	YT:Z:CP
HISEQ09:337:CA3UFANXX:7:2208:11568:32070	99	VIRSorter_Ga0164292_10000001-circular-cat_2	158815	42	151M	=	159112	448	CTCTCTCGACTCTTGACGGAATGGAAATTCTAACTAACAAGACTCTTACCAGTCCAGCAGTTGACACACCATTTTTAACGCTTTCAACAAGTACATCAACAACTGATGCAAGAATTTTTTGGGATTCTACAAATAAAAAAATAAGAGTAGG	CCCCCGGGGGGGGGGGGGGGGGGGGGGGGGGEGGGGGGGGBGGGGGGGGGGGGGGGGGGGGGGGEGGGGGGGGGGGGEGGFGGGGGGGGGGGGGGGGGEGGGEGGCGGGGEGGBGGGGGD<D<0FG@GGGGEGDGGDGGGGEGGBG=@BE6	AS:i:0	XN:i:0	XM:i:0	XO:i:0	XG:i:0	NM:i:0	MD:Z:151	YS:i:0	YT:Z:CP
HISEQ09:337:CA3UFANXX:7:2208:11568:32070	147	VIRSorter_Ga0164292_10000001-circular-cat_2	159112	42	151M	=	158815	-448	CTTCAGTAGCTTTCCCTATTGGAACACAAATGACAATACTTCAAACAGGTACTGGACAGACTACAATTGCAGCTGCAGGTGGAGTAACCGTAAATGCAACACCAGGCTTAAAGCTTAGAGCTCAATGGTCTTCAGTTACTTTGATAAAAAG	EGEGGGCGGBGBFECC0F@GGGGGFGEGCGGGG>G@@FGGGGGFGGGGCFGGGGGGGGGGGGEGGGGFGGGGFGGGGEGCDDDCFGGGGGGGGFGGGGGGGGG>GGFBECEGGF>GGGGGGGGCC1@;@G>GGGGGGGGFEGGGGGCCCBC	AS:i:0	XN:i:0	XM:i:0	XO:i:0	XG:i:0	NM:i:0	MD:Z:151	YS:i:0	YT:Z:CP
HISEQ09:337:CA3UFANXX:7:2208:12968:32077	99	VIRSorter_Ga0164292_10000001-circular-cat_2	197263	42	151M	=	197524	412	GCAAATTTTACTGGTATATTCCAAGCAGGGTCTATGGAAAACTTTGGCCTTGGTGGACAGCTTATAGATTTAACTGACGATAAAAGATCAGAATATTATAATGTGCACGGTCTAGTTTCAAAGCTGCCAAAGATAAAAGGTAAGACCCAAG	CCCCCGGGGGGGGGGGGGGGGGGGGGGGGGEFGGGGGGGGGGGGGGGGGGGGGGGGGGGGFGGGGGGGGGFGGGGGGGGGGGGGGGGGEGGGGGGGGGGGGGGGGGGGGGGGGGGGGGGGGGGGGGGGGGGGGGGGGGGGGGGEGGGGGGG	AS:i:-5	XN:i:0	XM:i:1	XO:i:0	XG:i:0	NM:i:1	MD:Z:34C116	YS:i:0	YT:Z:CP
HISEQ09:337:CA3UFANXX:7:2208:12968:32077	147	VIRSorter_Ga0164292_10000001-circular-cat_2	197524	42	151M	=	197263	-412	AGAAGAACAGGAACATTACAGTCTCTTGATTTTGACAAAATTATTAAGATAGATAGTTTGCAAGATGTACAAGAAAGAATGTCTAATGTAGTTAACATTTCATTGATTGAAAAATCTCTTCTTGACCAAGAAGGAAGTTCTGGAGATACAG	CGGGEGGGEFCGGFGEGGGEGGBGGGGGGGGGGGGGGGGE0GGGGGGGGGGGGFGGGGGGG>GEFGGGGGGGGFGGGGGGGGFGGGGGGGGGGGGGGGGGGGGGGGGGGGGGGGGGGGGGGGGGGGGGGGGGGGGGGGGGGGGGGGCBBCC	AS:i:0	XN:i:0	XM:i:0	XO:i:0	XG:i:0	NM:i:0	MD:Z:151	YS:i:-5	YT:Z:CP
HISEQ09:337:CA3UFANXX:7:2208:12407:32948	99	VIRSorter_Ga0164292_10000001-circular-cat_2	16497	42	151M	=	16584	238	AGATTATTTATTCCATGTAAAAATAGAAGACTTAAGGAATCTATATTCTAATACAGATAATGTTTTTTCAATAATTAATTATGAAAACAATAAAGAAATAGTATACAGAAGAGAAAAAGAAATAGGCGTTGGAAGCGTAGTATACTATTAT	CCCCCGGGGGGGGGGGGGGGGGGGGGGGGGGGGGGGGGGGGGGGFGGGGGGGGCEGGGGGGGGGGGGGGGGGGGGGGGGGGGG>FGGGEGEGGGGGGGGGECGGGGGGGGGEGGGGGGGGGGGGE88CB.CGGGGGA>GGBGGGGGGG.C=	AS:i:0	XN:i:0	XM:i:0	XO:i:0	XG:i:0	NM:i:0	MD:Z:151	YS:i:0	YT:Z:CP
HISEQ09:337:CA3UFANXX:7:2208:12407:32948	147	VIRSorter_Ga0164292_10000001-circular-cat_2	16584	42	151M	=	16497	-238	CAATAAAGAAATAGTATACAGAAGAGAAAAAGAAATAGGCGTTGGAAGCGTAGTATACTATTATGAAAATTTAAATAATGGAATTACAACATTAAGATTAAGAGCTGATCTAATGCGAGGTAAAGAAAATGCATACTCAGCACCATCTATA	#GGEGGF0GGGGGCGGEGGGGGGGGGGGGGGGGGGGGBGGGGGGGGGFGFGGGGGGGGGGGGGGGGGGGGGGGGGFGGGGGGGGGGGGGGGGGGGGGGGGGGGGEGGGGGGGGGGGGGGGGGGGGGGGGGGGGGGGGGGGGGGGGGBCBB?	AS:i:0	XN:i:0	XM:i:0	XO:i:0	XG:i:0	NM:i:0	MD:Z:151	YS:i:0	YT:Z:CP
HISEQ09:337:CA3UFANXX:7:2208:13778:32770	99	VIRSorter_Ga0164292_10000001-circular-cat_2	6669	42	151M	=	6925	407	TAGTCGACTCTCAAACAAAATCAGTACTAGCAACGTATTGGCTAAATCTATATAAAAATAATAATGCAAAGTATAATGACTATCGCGAAGATGCCCCAACCGGATCTCAAAAGTATATATCTGCAGCTGTTAAATATTCAGATATATCAAA	CCCCCGGGGGGGGGGGGGGGGGGGGGGGGGGGGGGGGGGGGGGGGGGGGGGGGGGGGGGGGGGGGGGGGGGGGGGGGGGGGGGGGGGGGGGGGGGGGGGGGGGGGGGGGGGGGGGGGGGGGGG/DGGGGGGGGGGGGEGGBGGGGGGGGGG	AS:i:0	XN:i:0	XM:i:0	XO:i:0	XG:i:0	NM:i:0	MD:Z:151	YS:i:0	YT:Z:CP
HISEQ09:337:CA3UFANXX:7:2208:13778:32770	147	VIRSorter_Ga0164292_10000001-circular-cat_2	6925	42	151M	=	6669	-407	CGATCAATTGCTCCACTCGGTAACAATTTCAACTGGAGAATGGGCTGTTAGACTTGGAGAGCTAGAAGTTTTTACTAGCGACCTTGATCTACAAAGATTTTATCAAAGAACAAAAGAAAGAATCAATATACCAGGTGTATTGCCAGTTTTT	EGGGGGGGGGGGGGGDGGGGGGGGGGGGGGGGGGGGGGFGGGGGGGGGGGGGGFGGGCGGGGGGGGGGGGGGGGGGGGGGGGGGGGGGGGGFGGGGGGGGGGGGGGGGGGGGGGGGGGGGGGGGGGGGGGGGGGGGGGGGGGGGGGCCCCC	AS:i:0	XN:i:0	XM:i:0	XO:i:0	XG:i:0	NM:i:0	MD:Z:151	YS:i:0	YT:Z:CP
HISEQ09:337:CA3UFANXX:7:2208:19582:34181	99	VIRSorter_Ga0164292_10000001-circular-cat_2	55911	42	151M	=	56004	244	CTCGCGGTGCTGCAATCGCTAATGGCTTTGGTGCCAATAATTACATACTTAATGGTGATGGCTCTCTTGATTCTCACGCAAAACTAGATATTGCAGATGGAACATTCTTCGACGAAGATTTGCAAGTTGACATTACACACAGCAACACTCC	BCBCBCGBCGEGGGGGGGGGGGGGGGGGGGGGGGGGGGGGGGGGGGGGCGGGGGGGGGGGGGFGGGGGGGGGGGGEGGGGGGGGFFEGGGGGGGFGFGGGGGGGGGGGGGGGGGGGGGEGGGGGGGGGGGEBEGGGGGGGGD;EBGGGGGG	AS:i:0	XN:i:0	XM:i:0	XO:i:0	XG:i:0	NM:i:0	MD:Z:151	YS:i:0	YT:Z:CP
HISEQ09:337:CA3UFANXX:7:2208:19582:34181	147	VIRSorter_Ga0164292_10000001-circular-cat_2	56004	42	151M	=	55911	-244	CAGATGGAACATTCTTCGACGAAGATTTGCAAGTTGACATTACACACAGCAACACTCCAACGCCAAATACTTGGGAACAAGTTCTTCAAGGTAATGCAGAGATTCCTGTTTTTTATAGACTCAATAATCACTGGACAAAAGATGTTGCAAC	#GGGGGGEGGGG>G;GGGGGGGFGGGGGGGGGGGGGGF0FDGGGGGGGGGGGDGGF>GGGGGB>:GCGDD@GGGGGGGGGGFGEGGGGGGGGGGGGGGGGGGGGBGGGGGGGGGGGGFGGGGDGGGD>GFGGGGEEGGGGGGGGGGBBBBB	AS:i:0	XN:i:0	XM:i:0	XO:i:0	XG:i:0	NM:i:0	MD:Z:151	YS:i:0	YT:Z:CP
HISEQ09:337:CA3UFANXX:7:2208:1652:34292	83	VIRSorter_Ga0164292_10000001-circular-cat_2	56494	42	151M	=	56346	-299	TGATCAAGGAATTGGCACAACAGCAGTCTCTGATCATGGTTCAATGACAGGACTTAGTGACGACGATCACACTCAATACCTTCGCACAGATGGAACTAGAACTGCAACATCTTTAACTGTTTCTGGAAGTATAACTACAAGTAGTTTAATT	#####@:0GGGGD@C>F=F0GF=GGGGGGGCCGGGGF0FB0>@@FGGFGGDGGF0GG>@DCCGGGG@@GGFGGGGDCGGGGGGGF>1FBEEGCGGCGGGGGGGEFGGGGGGGGGFGGEFCGGGGGGGGGGGGGGGGGGEG@GGGGGB?BBB	AS:i:0	XN:i:0	XM:i:0	XO:i:0	XG:i:0	NM:i:0	MD:Z:151	YS:i:0	YT:Z:CP
HISEQ09:337:CA3UFANXX:7:2208:1652:34292	163	VIRSorter_Ga0164292_10000001-circular-cat_2	56346	42	151M	=	56494	299	AGTTTTATGGTTCTTTGAATCTTGATGGTTTCCCAATTGTTGAATTCAGACCTCTTTATAAAATTATTTATGAGTGCAAGAATTCATGCAGTAACACTCCACATGCAAGGCTTACTAGCATTGTTGACCTAAGAAGTATAATAGCATCTGA	<:ABAGGGFGGCFGGGC1=;;1EG>1FDFGGGGEEEGGGGGECBGC1==F@0EFGCE>111:FG1>FCF11F11B11CBFEFCE0EGG>GGGGE>BGGEE0F0F00=0EE>FG@0B0E=0=F0<08FGFF000<@F@0@0:9FEECGGCC#	AS:i:0	XN:i:0	XM:i:0	XO:i:0	XG:i:0	NM:i:0	MD:Z:151	YS:i:0	YT:Z:CP
HISEQ09:337:CA3UFANXX:7:2208:14023:34890	83	VIRSorter_Ga0164292_10000001-circular-cat_2	42284	42	151M	=	42242	-193	CTGAAATAGCTGCTAAAATAACAGAGCACCCAAACACTGTTAGGGAACATATCAGTAAAATAAAACTAAAGATAAAAGAAATATTATTTTCAGAACGGAATGGAAGACTTCCTTTTGATAACAAACATAGAAAGAGAATGAATTGGATACC	=FCGGGGGGGCEGGGGGGEGGGGEG<BF/CGGGGFGGGGGGGFC>GGCGGGEEGGGGGGGGGGGGGGGGGGGGGGGGFGGGGGGGGGGGGGGGGGGGGGGGGGGGGGGGGGGGGGGGGGGFFGGGGGGGGGGGGGGGGGGGGGGGGCCCCC	AS:i:0	XN:i:0	XM:i:0	XO:i:0	XG:i:0	NM:i:0	MD:Z:151	YS:i:0	YT:Z:CP
HISEQ09:337:CA3UFANXX:7:2208:14023:34890	163	VIRSorter_Ga0164292_10000001-circular-cat_2	42242	42	151M	=	42284	193	GGCAGCTAATAAAATGGAAGTACGTAGATGGAAAGAAATCTTCTGAAATAGCTGCTAAAATAACAGAGCACCCAAACACTGTTAGGGAACATATCAGTAAAATAAAACTAAAGATAAAAGAAATATTATTTTCAGAACGGAATGGAAGACT	CCCCCGFGGFGGGGFGGGGGGGGGFGGGCGGGGGGGGGGGEGGGGGGGGGGGGGGGGGGGGGGGGGGGGGGGGGGGGGGGGGGGGGGGGGGGGGGGFGGGGGGGGGGGGGGGGGGGGGGGGGGGGGGGGGGGGGGFGGGGGGGEGGGGGGB	AS:i:0	XN:i:0	XM:i:0	XO:i:0	XG:i:0	NM:i:0	MD:Z:151	YS:i:0	YT:Z:CP
HISEQ09:337:CA3UFANXX:7:2208:8479:35815	99	VIRSorter_Ga0164292_10000001-circular-cat_2	5722	42	151M	=	5784	213	CACATATAAAATAAATTGGTCTACTAATTTTTCCTCAGCCATAGGCGGTACTGCTGATTTTAAAAATGTTGTATTCAAACCAGCAAGAAATACTGGTGGAATAACTAGATCTAATTTTTCTATTTCAGAAGTAGAAGAAAATAAAATACAA	CCCCCGGGGGGGGGGGGGGGGGGGGGGGGGGGGGGGGGGGGGGGGGGGGGGGGGGGGGGGGGGGGGGGGGGGGGGFGGGGGGGGGGGFGGGGGGGGGGGGGGGGGFGGGGGGGGGGEGGGGGGGGGGGGGGGGGGGGGGGGGEGGGGGBGG	AS:i:0	XN:i:0	XM:i:0	XO:i:0	XG:i:0	NM:i:0	MD:Z:151	YS:i:0	YT:Z:CP
HISEQ09:337:CA3UFANXX:7:2208:8479:35815	147	VIRSorter_Ga0164292_10000001-circular-cat_2	5784	42	151M	=	5722	-213	AAAATGTTGTATTCAAACCAGCAAGAAATACTGGTGGAATAACTAGATCTAATTTTTCTATTTCAGAAGTAGAAGAAAATAAAATACAAATTAAACAAAAGTTTTCTCCATTTAATAAATATCCTTATCCAGGAAAAGCTTTTTCTCAAAC	GGGGGGGGGGGEGDGGG>GGEEGGGGGGGGGF0GGEGGGGGGFGGGGGGGGGGGGGGGGGGGGGGGFGEGGGGGGGGGGGGGGGGGGGGGGGGGGGEGGGGGGGGGGGGGGGGGGGGGGGFGGGGGGGGGGGGGGGGGGGGGGGGGBBBBB	AS:i:0	XN:i:0	XM:i:0	XO:i:0	XG:i:0	NM:i:0	MD:Z:151	YS:i:0	YT:Z:CP
HISEQ09:337:CA3UFANXX:7:2208:20469:36644	99	VIRSorter_Ga0164292_10000001-circular-cat_2	145136	42	141M	=	145258	244	TCCTGCTATAACATTGGGATCAAATGTAACCATTGAATCTGGAGTAGCAGTACCAAACTCTTCTGGAGTAGCTTTTACTGGTTTAACTATTACAACAGCAGTTGGATCTGTAGGTGGAATACAATTAGGTTCTGACGCAAA	CCCCCFGGGGGGGGGGGGGGGGGGGGGGGGGGGGGGGGGGGGGGGGGGGGGGGGGGGGGGGGGGGGGGGGGGGGGGGGGGGGGGGGGGGGGGGGGGGGGFGGGGGDFFGGGGGFEGGGGGGGGGGGGGGGGGGGGGBGGGG	AS:i:0	XN:i:0	XM:i:0	XO:i:0	XG:i:0	NM:i:0	MD:Z:141	YS:i:-9	YT:Z:CP
HISEQ09:337:CA3UFANXX:7:2208:20469:36644	147	VIRSorter_Ga0164292_10000001-circular-cat_2	145258	42	122M	=	145136	-244	AATAAGGTCCTGACGAAAATAATCAGTGGCTTACAAGTGGCTATTTTAGAACAGGTAATAGTAGTAAATATCTTCTTTTTAATCCCGCAGGATCGGGATCTCTTACTATCAATGGAACTGTA	9;<08F9<0.0.8800GGGGGGGGGGGGGGGGGGGGGGGGGGGGGGGGGGGGGGGGGGGGGGGGGGGGGGGGGGGGGGGGGGGGGGGGGGGGGGGGGGGGGGGGGGGGGGGGGGGGGCCCBB	AS:i:-9	XN:i:0	XM:i:3	XO:i:0	XG:i:0	NM:i:3	MD:Z:3T4T6C106	YS:i:0	YT:Z:CP
HISEQ09:337:CA3UFANXX:7:2208:20798:38676	83	VIRSorter_Ga0164292_10000001-circular-cat_2	148600	42	151M	=	148538	-213	AACAAGAAAATGTAAATGAGGAAAAAAATGTCAATTAAAATAGTTTCAGATATATCAAAGCAGTATCTATTGAAAGAAGATGCTGTCGAAGGATTTAAGATAGCAGTAGAGAATGGTCAAACACGTTTGGCACTCCAAGTGTTGGTCGATA	BC.@6/E@.GD=GGCF00=00GGF0GGGEGFFGEGGGGGGGCGGGGGGEGGGGGGGGGFGGGGGGGGGGFBGGGGGGGEGGGGGGGGGGGGGGGGGGGGGGGGGGGGGGGGGGGGGGFGGGGGGFGGGGGGGGGGGGGGGGGGGGGCCCCC	AS:i:0	XN:i:0	XM:i:0	XO:i:0	XG:i:0	NM:i:0	MD:Z:151	YS:i:0	YT:Z:CP
HISEQ09:337:CA3UFANXX:7:2208:20798:38676	163	VIRSorter_Ga0164292_10000001-circular-cat_2	148538	42	151M	=	148600	213	CATGGTTGAAAATCTTCTCGAAGAGCAGTATAATGTAGTAATAGTAGAAGAAGATCAAGAACAACAAGAAAATGTAAATGAGGAAAAAAATGTCAATTAAAATAGTTTCAGATATATCAAAGCAGTATCTATTGAAAGAAGATGCTGTCGA	ABBBBGFBGGGGGGGGGGGGGGGGGGGGGGGGGGGGGGGGGGGGGGGGGGGGGGGGGGGGGFGGGGGGGGGGGGGGGGGGGGGGGGGGGGGFFGGGEGGGGGGGGDEG0EGGGGGGGGGGGFDGG8FF0:F@FCGGGGGFGGCE#######	AS:i:0	XN:i:0	XM:i:0	XO:i:0	XG:i:0	NM:i:0	MD:Z:151	YS:i:0	YT:Z:CP
HISEQ09:337:CA3UFANXX:7:2208:20490:39508	99	VIRSorter_Ga0164292_10000001-circular-cat_2	11610	42	151M	=	11752	293	TAAATTCTCTAACGCATCCTATAGCTCATATAGTGGCACTGTCACTTCTTCTAATAGTTCATTTGGAAACTTTGATTACTCATCATATTCTCCCGTTAAAGTAGTATTTGATGATGGAACAGTGGCTAAGAATATAAGTAATTACATATTA	CCCCCGGGGGGGGGGGFGGGGGGGGGGGGGGGGGGGGGGGGGGGGGGGGGGGGGGEGGGGGGGGGFGGGGFGGGGGGGGGGGGEGGGGGGGGGGGGGGGGGGGGGGGGGGGGGCGG@FDGGGDGGGGGGFGGGFGGGGGGEGGGEGGGGG@	AS:i:0	XN:i:0	XM:i:0	XO:i:0	XG:i:0	NM:i:0	MD:Z:151	YS:i:0	YT:Z:CP
HISEQ09:337:CA3UFANXX:7:2208:20490:39508	147	VIRSorter_Ga0164292_10000001-circular-cat_2	11752	42	151M	=	11610	-293	TACATATTAACTGACACTCAGGTGCCTTCATTCGAAGACAGAAGTGATTACTGCTTTATACATTATGATAATACATTAATATTTAATCAAAAAATTAATACACCATTTAGAGTTATGTACGAATACGTACCAGATATATTTAGATATAGAG	=GGGGGCGGG@00F9F@0GGGGGC<89F>E80>@EF@GCGDEFFGGGDEGGDEFGGGF>G>GGGGGGGGGGFGGGGGGGGGFGGGGGGGGGGGGGGGGGGGGGGGGGGGGGGGGGGGGGGGGGGGGGGGGGGGGGGGEGGGGGGGGCCCCC	AS:i:0	XN:i:0	XM:i:0	XO:i:0	XG:i:0	NM:i:0	MD:Z:151	YS:i:0	YT:Z:CP
HISEQ09:337:CA3UFANXX:7:2208:20462:39705	83	VIRSorter_Ga0164292_10000001-circular-cat_2	93516	42	151M	=	93175	-492	GTAGTTTATTTAAAAGAACAGATTTGTTAACATCATTGGAAGTAACTCCACAAGATGAACATTTCTTTTTAGAAGTAAAATTTCTATTTAATGAATTGTTCTGAGGGTTCTTCATTTTTTAGATAATCTTGATATTCATCATTTTCTTGTT	@@EGF@F=C=FC00FGF8F@0F0@DFF@<;0>D>GGGEGGGGGF:GCFFBC>DB0C@GF@FGGGFDGGGGGGGGGDCF1GGGGEGGFGCGGGGGGGGGGGFGEGGDGGCCGGFGGGFGGGGGGGDD1GGGGFGGGGC@GGCGGGGDCCCCB	AS:i:0	XN:i:0	XM:i:0	XO:i:0	XG:i:0	NM:i:0	MD:Z:151	YS:i:-25	YT:Z:CP
HISEQ09:337:CA3UFANXX:7:2208:20462:39705	163	VIRSorter_Ga0164292_10000001-circular-cat_2	93175	42	149M	=	93516	492	TTACGTGCATGTTTTATACCGTTACGATATATAGGGCTTAATTTGTTATCACCAAAATGAGTAAAAAAAGGTTTATCTTCTATTGTTTTGTAGTGTTTGACTCCATAATCAAAACCACAAAAAAAAGTTTTATTGTTTTGCGACTTGTT	:?0;C=;FB111111111===FF/>FGGGG1<1>=11E@GGGGG>G1FFG11=1:<E1111=1CF1F///==:FG:00::F>CFFFGGG0==FG8<FDE0<80;;0;F00000;C.890C@CF..>>C/6@..88@E.66@.,7,?BC6	AS:i:-25	XN:i:0	XM:i:8	XO:i:0	XG:i:0	NM:i:8	MD:Z:5G4A47A10T58C3A8C2A4	YS:i:0	YT:Z:CP
HISEQ09:337:CA3UFANXX:7:2208:10878:40023	99	VIRSorter_Ga0164292_10000001-circular-cat_2	1243	42	151M	=	1371	279	TGAAAATGGAGTAGTTCACGCGTCTCCAAATATCAATCAAGACTTACTGCAGACTAGGAATTCAAATGTAATAGATTACTACACTATTCAAAGATCAGATTTTGGCCTAGGAGATTACGCCTCATCTCCAAATCTTTATTTTACTTCAGTG	CCCCCGGGGGGGGGGGGGGGGGGGGGGGGGGGGGGGGGGGGGGGGGGGGGGGGGGGGGGGGGGGGGGGGGGGGGGGGGGGGGGGGGGGGGGGGGGGGGGGGGGGGGGGGGGGGGEGGGGGGGGGGGGGGGGGGGGGGGGGGGGGGGGGGGG	AS:i:0	XN:i:0	XM:i:0	XO:i:0	XG:i:0	NM:i:0	MD:Z:151	YS:i:0	YT:Z:CP
HISEQ09:337:CA3UFANXX:7:2208:10878:40023	147	VIRSorter_Ga0164292_10000001-circular-cat_2	1371	42	151M	=	1243	-279	CAAATCTTTATTTTACTTCAGTGGAAGCCATCAATGAGAATGATGACGTAACAATATGGACCGATTATAGTTTTATAGAAAATGAAAAAACTGTTTATACAGATGACCTTGAAAAAAATGTTTCTTTAAATTATTATGATTCAGCTTCAGG	#GGGE=GGGGGGGGGGGGGGGGGGGGGGGGFGGGGGGGGGGGFGGGGGGGGGGGGGGGGGGGGGGGGGGGGGGGGGGGGGGGGGGGGGGGGGGGGGGGGGGGGGGGGGGFGGGGGGGGGGGGGGGGGGGGGGGGGGGGGGGGGGGGCCBCC	AS:i:0	XN:i:0	XM:i:0	XO:i:0	XG:i:0	NM:i:0	MD:Z:151	YS:i:0	YT:Z:CP
HISEQ09:337:CA3UFANXX:7:2208:19096:40029	83	VIRSorter_Ga0164292_10000001-circular-cat_2	171283	42	151M	=	171236	-198	GAATTTCATCAACATTAGAAGAAGAAATAGAAGGTTACTTTGTCAATTCTGATTTAGTATATTACTTTGAATCTTCGGTCAATCCTCAATCTGGGGATAGAATATATGAAGAGTCTTTTACAAATTTAGATGAAACAATAATTTACAGAAT	0CGGCGGF@CGGGGCGGGGGGGGGGGGGGGGGGGGGGGGGGGGGGGFCCEDGGGGGGGGGGGGGGGGGGGGGGGGFGGGGGGEGGGGGGBGGGGEGGGGGGGGGGGGGGGGGGFGGGGGGGGGGGGGGGGGGGGGGGEGEGGGGEEBBB@B	AS:i:0	XN:i:0	XM:i:0	XO:i:0	XG:i:0	NM:i:0	MD:Z:151	YS:i:0	YT:Z:CP
HISEQ09:337:CA3UFANXX:7:2208:19096:40029	163	VIRSorter_Ga0164292_10000001-circular-cat_2	171236	42	151M	=	171283	198	AGTTTTAGAAAGAATAACTACAAGAAGTCAGTTAGCTAAGTCTTCTAGAATTTCATCAACATTAGAAGAAGAAATAGAAGGTTACTTTGTCAATTCTGATTTAGTATATTACTTTGAATCTTCGGTCAATCCTCAATCTGGGGATAGAATA	BBBBBGGGGGGGGG1FGDFCGGGGGGGGGGFCFDGGGGGGGGGGG1GGGGGEGGGGGEGGGGGGGGEGGDG>DFGGGGGGGGGGGGGGGGGGGEGEEGGGGGGGGGFGGGGGGGGGGGGGGGGGGFGG@FGGGGG0BCGGFFA.7G.FFG=	AS:i:0	XN:i:0	XM:i:0	XO:i:0	XG:i:0	NM:i:0	MD:Z:151	YS:i:0	YT:Z:CP
HISEQ09:337:CA3UFANXX:7:2208:10030:40505	153	VIRSorter_Ga0164292_10000001-circular-cat_2	153985	42	151M	=	153985	0	TAACTAGTGTTGATCCAGAAAATGGAGAATTCTATTTAGATAATGCATATAATAACGGAAGAGTAATTATATCGTTTAGCTCTAGACCTGCAAGCAACTTTCTAAATAATTCCTACTTTAAAGTTCAAAGAAAGAAAATTCAAAACCAGCC	#FCFFEGGB@0:0=C>GGGGFGGF>>GGGEFGGGGGGGGGGGGGGGGGFGGGGGGGEGGGCGGGGGDGGGGGGEGGGGG>EGCGGGGGGGGGGGGGGGGGGGGGGGGGGGGGGGGGFGGGGGGGGGGGGGGGGGGGGGGGGGGGGGCCCCC	AS:i:0	XN:i:0	XM:i:0	XO:i:0	XG:i:0	NM:i:0	MD:Z:151	YT:Z:UP
HISEQ09:337:CA3UFANXX:7:2208:11434:40893	83	VIRSorter_Ga0164292_10000001-circular-cat_2	39517	42	151M	=	39515	-153	GTGAGCATATCGGAATATGGTGAAGGAATTCATCAGTATGAAGATAAGTTCTTTATTAAATGCGGTGTAGCTGGCATTTTTGCAAATAGAAAAGAACTTGAGGACTTACATCTTGTTTTGAATTACTATTTAAATATAGAAAAATTTGCTG	FGEGEFGGGGEGGFGGGGEGGFFGGGGFGGGGGGGGGGGGGGGGGGGGGGGGGGGGGCGGGGGFGGGGGGGGGGCGGGGGGEGGEGGGGGGGGGGGGCGGGCF@GGGGGGGGGGGGGGGGECGGGGGGGGGGGGGGGGGGCFCFGEBBBBC	AS:i:0	XN:i:0	XM:i:0	XO:i:0	XG:i:0	NM:i:0	MD:Z:151	YS:i:0	YT:Z:CP
HISEQ09:337:CA3UFANXX:7:2208:11434:40893	163	VIRSorter_Ga0164292_10000001-circular-cat_2	39515	42	151M	=	39517	153	ATGTGAGCATATCGGAATATGGTGAAGGAATTCATCAGTATGAAGATAAGTTCTTTATTAAATGCGGTGTAGCTGGCATTTTTGCAAATAGAAAAGAACTTGAGGACTTACATCTTGTTTTGAATTACTATTTAAATATAGAAAAATTTGC	?3:AADGEGFGDFFE/FFGGGGCFGGGGGG>FGGGGEGEGGFGGGG>FGGGG>GGGGGEGGGGGGG>GGGGFGGGGGGGEG>FGGGGGGGGGGGGGGGGGGGGGFDFCFGGGGG@BGGGGGGGGGGGGG=FGGG0@CFG0=6FGGGGB5B#	AS:i:0	XN:i:0	XM:i:0	XO:i:0	XG:i:0	NM:i:0	MD:Z:151	YS:i:0	YT:Z:CP
HISEQ09:337:CA3UFANXX:7:2208:6973:41218	99	VIRSorter_Ga0164292_10000001-circular-cat_2	169313	42	151M	=	169388	226	ATTGCGACGATCAAGTACCTTACGAATGGGGTAAGCCAACAAGCAATCAAGTCTCGATGCATAATAGTTCAAGCATAAACTTATATTTAAATGATTGCGTAGACTCACAAGATGATTTAAATAATTTTAATTATACTGGTGGAGAAATCCA	BBABBFGDGGDDFFGGGGDGDGGBCEF>FD<CFG>GGGGEGEGGGGGCEGCC@:FF1<FBEGGGGGGGDGGGGGEG>FGGFEGGGGCGEGGGGGGGGGBCFDG@F0CGCFFG=FF@FEGDEGGCGC=FGGGGGGB=/8DGGG86.:.@G@8	AS:i:0	XN:i:0	XM:i:0	XO:i:0	XG:i:0	NM:i:0	MD:Z:151	YS:i:-2	YT:Z:CP
HISEQ09:337:CA3UFANXX:7:2208:6973:41218	147	VIRSorter_Ga0164292_10000001-circular-cat_2	169388	42	151M	=	169313	-226	AAAACTTATATTTAAATGATTGCGTAGACTCACAAGATGATTTAAATAATTTTAATTATACTGGTGGAGAAATCCATTTTCCAAATATTCCATATGTTTGGAAACCAAAAGCTGGATCAGTGGCAATATATCCTTCTAGCTACATTGGTAG	#F@8F8/0@D60F0CF@F>CFGGEGF>ECFFFCC:@@F>GDGGGDGGDEGGGCF0DCGEGGGGGGGGGGEGGGGGFEFE1G@EGGC>GGCC<C@EB1F:GGGBGDFCGDDFGGGGGGGGGGEGGGGFC1;1>GEDBF;DFCFBCGEAAB?@	AS:i:-2	XN:i:0	XM:i:1	XO:i:0	XG:i:0	NM:i:1	MD:Z:0T150	YS:i:0	YT:Z:CP
HISEQ09:337:CA3UFANXX:7:2208:11913:41330	99	VIRSorter_Ga0164292_10000001-circular-cat_2	60991	42	151M	=	61099	259	ACCTTAGCAGCGGTATTTGCTCCAGCCGGTGGCATACCATGTCCAGCACCACTGGCTACTTGCTGTGCCACTGTAGCAGACCTAGGGGCAGCAGCCTGTTGAGTAGCAGCACTAGTAGCACTGGCAGCAGAAGGAGCAGACGCTGCAGTCG	CCCCCGGGGGGGGGGGGGGGGGGGGGGGGGGGGGGGGGGGGGGGGGGGGGGGGGGGGGGGGGGGGGGGGGGGGGEGGGGGGGGGGGBEGGGGGGGG>FFGGGGGGGGGGGGGGGGGGGGGGGGGGGGGGGGEGGGGGGGEEGDGGGGGGGG	AS:i:0	XN:i:0	XM:i:0	XO:i:0	XG:i:0	NM:i:0	MD:Z:151	YS:i:0	YT:Z:CP
HISEQ09:337:CA3UFANXX:7:2208:11913:41330	147	VIRSorter_Ga0164292_10000001-circular-cat_2	61099	42	151M	=	60991	-259	GCACTAGTAGCACTGGCAGCAGAAGGAGCAGACGCTGCAGTCGGAGTAGTGGAAACGTGCGGTGCTGGCTTTCCGTACCCTTACCTTGCCCTTAGGTGTTTCTTTTGGTTTACCGCCATCAACATCAGTAATTTCTTTAACTGTCTCTTTA	BGGGGGGGGGGGGGGGGGGGGGGGGGGGGGGGGGGGGGGGGGGGGGGGGGGGGFGGGGGGGGGGGGGGGGGGGGGGGGGGGGGGGGGGGGGGGGGGGGGGGGGGGGGGFGGGFGGGGGGGGGGGGGGGGGGGGGGGGGE?GGGGGGCCCCB	AS:i:0	XN:i:0	XM:i:0	XO:i:0	XG:i:0	NM:i:0	MD:Z:151	YS:i:0	YT:Z:CP
HISEQ09:337:CA3UFANXX:7:2208:6170:41552	99	VIRSorter_Ga0164292_10000001-circular-cat_2	47818	42	151M	=	48042	375	CTACCTTTGTTAAAAAGAAAAACAAATAAAATGGATAACGAAGAATCCTTTAGTGGTTTCATGCCTATGATAGAGCAGATAAACTTAACTAAAGAGACATCAATGCTAAGCACTGAGGGTGATCTCACTCATGCTCATACCTTTACCATTA	BBBCBBGGGGGGGFG>FGGG1FGEGGGGGGGGGFGGGGGGGGFGGGGEGGGGGGGGGGGCGGGGGGGGGGGGEDFGGGGGGGGGGGGGGGGG>EGGDGGGFECFFGGGGF@F>0DDGGB>F@FGGGGG=0CFGCGEGGE09@CGGE@EBBG	AS:i:0	XN:i:0	XM:i:0	XO:i:0	XG:i:0	NM:i:0	MD:Z:151	YS:i:0	YT:Z:CP
HISEQ09:337:CA3UFANXX:7:2208:6170:41552	147	VIRSorter_Ga0164292_10000001-circular-cat_2	48042	42	151M	=	47818	-375	TAAAATCATAATAGAATAGCAATCGAAATGCGCACTACCTTTTTTTTATTAGTATGTTTAATGTACCTGTCCTTTCTTTGGAAAAGATAATCTGATATAATATATCCATGAGCGAACAAACATGGACATGGTTTTTATTTATCATGGAACT	#GGGEGGGEGGGGEGGGGGGGDGGGGGGGDGG=FGG@BDGGGGGCGGGGGGCGGGF@F>GGGGGFEGEGEGGGEEGFCFFCGGGGGGGGGGGGGGFGGGGGGGFBGGGGGGGGGGGGGGGGGECGGGGGGGGGGGGGFGEGEGGGGBBBBA	AS:i:0	XN:i:0	XM:i:0	XO:i:0	XG:i:0	NM:i:0	MD:Z:151	YS:i:0	YT:Z:CP
HISEQ09:337:CA3UFANXX:7:2208:5132:43218	83	VIRSorter_Ga0164292_10000001-circular-cat_2	63405	42	151M	=	63191	-365	TAATTCTCCACAAATTCAAGAAATTTTACAAGGCGCAAGAACTTTTATGCACGAAAAAGTTATCGAAGAAGTAACTGCTGAAGTTGGTGGAAATTTAATCAGTTTAAGATCTGGAAATGTTGAAGATTTAGTTCAAAATATAAGTAAAATT	@GG@B00AGGDF0<=0=GDDCG>FCDGGFGGGGGGGGGEB=>GGDGGGBFF/0FGGGECGGGGGF>GCEG@EEGEGGGGGGGGGGBGGEGGGGGGGGGGGGFEFGGGGGGGGEGGGGGGGGGGGGGGGGGGGGGGGGGGGGGGGGFBBBCB	AS:i:0	XN:i:0	XM:i:0	XO:i:0	XG:i:0	NM:i:0	MD:Z:151	YS:i:0	YT:Z:CP
HISEQ09:337:CA3UFANXX:7:2208:5132:43218	163	VIRSorter_Ga0164292_10000001-circular-cat_2	63191	42	151M	=	63405	365	TATCATTAATGACTCCCGATAGAGAATCTCATATTAATAGTATCTTTCGTAAGCGCTTTGCTCTTATGACTAGATACCAAAAATTTTTAAAATCACAAGGATTAACCGAAGAAGAAATATCTGACAGAACTCCTTACACCTTAAAAGAAGA	BBBCCGECGGGGGGEGFGGGGGGG@GGGGGGGGGEGGGFFGGGFGGGGGGFGGGGGGGGE>FGGGGGGGGFGGGGD1FCCGGGBEGGGGGCGGGGGGGGFGGGGEGGGGGGDEGGGG=G@DFGGGGGGGGCCFCCGGGBGB@GGGEB####	AS:i:0	XN:i:0	XM:i:0	XO:i:0	XG:i:0	NM:i:0	MD:Z:151	YS:i:0	YT:Z:CP
HISEQ09:337:CA3UFANXX:7:2208:3443:43685	99	VIRSorter_Ga0164292_10000001-circular-cat_2	178444	42	151M	=	178532	239	AAGCTATTGCAGAGATCTGCATACTCTTCCCTCAATATGATAGACAGTCTATAACAGCAGACCTTGCTGGATTGCCATCATTGATCGCTCAAGAGGTGCTAGAGGCATCTGGCTTCGTAGCCCTAGAGGTTCGACAGCTTTAAAAAATGCT	CCCCCGGGGGGGGGGGGGGGGGGGGGGGGGGGGGGGGGGGGGGGGGGGGGGGGGGGGGGGGGGGGGGGFGGGFGFGGGGGGGGGGGGGGGGGGGGEEGGGGGGGGGGGGGGGGGGGGGGGGGGGGGGGG@FGBGGGGGGBGGGEGGGGGG@	AS:i:0	XN:i:0	XM:i:0	XO:i:0	XG:i:0	NM:i:0	MD:Z:151	YS:i:0	YT:Z:CP
HISEQ09:337:CA3UFANXX:7:2208:3443:43685	147	VIRSorter_Ga0164292_10000001-circular-cat_2	178532	42	151M	=	178444	-239	TCAAGAGGTGCTAGAGGCATCTGGCTTCGTAGCCCTAGAGGTTCGACAGCTTTAAAAAATGCTAGACTCAGACCTGTTATATGAATTAAAAAAACAGCATGGTTCTTTATTCCAAACTTCAATTAAAAACCAAGTAGTTGTTTTTAGGGAG	5GGGGGGGGGGGGGGGGEGGGGGDGGGGGGGGGGGGGGGGGGGGGGGGCGGGGGGGGGGFGGGGGFGGGGGGGGGGGGGGGGGGGGGGGGGGGGGGGGGGEGGGGGGGGGGGGGGGGGGGFCGGGGGGGGGGGGGGGGGGGGGGGGCCCBC	AS:i:0	XN:i:0	XM:i:0	XO:i:0	XG:i:0	NM:i:0	MD:Z:151	YS:i:0	YT:Z:CP
HISEQ09:337:CA3UFANXX:7:2208:5731:43639	83	VIRSorter_Ga0164292_10000001-circular-cat_2	91480	42	151M	=	91251	-380	GTGTCTGTAGAAATAAAGCCAAAGCCTTTTTCTTCATTGAAAAATTTTACAATACCTGTAGGCATTAGTACTCATTTCTATTATATTATTTGTTTTATTGATTCCATAATAAATTATGGTTTCATATTCCATCTTTGTTGATAGTTCTTCT	;GGGCGGGGF=GGGGDGGGDC0>GGBGGGGGGGGGGGGEGGGCGGGGGGGEGGFGGGGGGGGGGGGGGGGGGGGGGGGGGGGGGGGGGGGGGGGGGGGGGGGGGGGGGGGGGGGGGGGGGGGGGGGGGGGGGGGGGGGGGGGGGGGCCCCC	AS:i:0	XN:i:0	XM:i:0	XO:i:0	XG:i:0	NM:i:0	MD:Z:151	YS:i:0	YT:Z:CP
HISEQ09:337:CA3UFANXX:7:2208:5731:43639	163	VIRSorter_Ga0164292_10000001-circular-cat_2	91251	42	151M	=	91480	380	ATACCAAACAGTAATGCCATTACGAGTTAATACATGAGCTATAATGTCCAGTTTATTTTTAACGTGCATTTTAACGTATGTCATTGATCGGACCTATACTGTGCGAACGTTGATTGCTTCAGGACCTTTACGTCCTTCGCCAATATCGAAT	CCCCCGGGGGGGGGGGGGGGGGGGGGGGGGGGGGGGGGGGGGGGGGGGGGGGGGEGGGGGGGGGGGGGGGGGGGFGGGGGGGGGGGGGGGGGGGGGGFGGGGGGGGGGGGGGGGGGGDGGGGEGGGGGEGGGGGGGGGGGGGGGGGGG:C=	AS:i:0	XN:i:0	XM:i:0	XO:i:0	XG:i:0	NM:i:0	MD:Z:151	YS:i:0	YT:Z:CP
HISEQ09:337:CA3UFANXX:7:2208:7996:43717	83	VIRSorter_Ga0164292_10000001-circular-cat_2	178310	42	151M	=	178128	-333	GTCTATTACTTTTGACAAGCACATTGCTTGGAGAACTCTTTCCAGATTAGAATACAAGAGCCTTGTAAGAAAGATGGAACAGCTAATGGAAGCAGGACAACTTTCTTCTGGTGAAGCAAATCTTTGGAACGAAGAAGCTATTGCAGAGATC	GGGGGGF@GGGGGGGGGGGGGGGGGGGGGGGGGGGGGGGGGGGGGGGGGGGGGGGGGGGGGGGGGGGGGGGGGGGGGGGGGGGGGGGGGGGGGGGGGGGGGGGGGGGGGGGGGGGGGGGGGGGGGGGGGGGGGGGGGGGGGGGGGGCCCCC	AS:i:0	XN:i:0	XM:i:0	XO:i:0	XG:i:0	NM:i:0	MD:Z:151	YS:i:0	YT:Z:CP
HISEQ09:337:CA3UFANXX:7:2208:7996:43717	163	VIRSorter_Ga0164292_10000001-circular-cat_2	178128	42	151M	=	178310	333	ACTGCAGAGGAAGTAACGGGAAGTGAAGAAGAACTTAGTGAGATGCAAGCAGCTGCAGACTTTGTAAATGAAAATCCGACTACAGTAGAAGATCTTGCTGATGATGAACTAATATGGCCAGATGGCCCCACTGCTGGACAAATTAAAATGT	CCCCCGGGGGGGGGGGGGGGGGGGGGGGGGGGGGGGEGGGGGGGGGGGGGGGGGGGGGGGGGGGGGGGGGGGGGGGGGGGGGGGGGGGGGGGGGGGGGGGGGGGGGGGGGGGGGGGGEGGGGGGGGFGGFGEGGGGGGGGBGGGGGGGGG#	AS:i:0	XN:i:0	XM:i:0	XO:i:0	XG:i:0	NM:i:0	MD:Z:151	YS:i:0	YT:Z:CP
HISEQ09:337:CA3UFANXX:7:2208:3471:43862	83	VIRSorter_Ga0164292_10000001-circular-cat_2	203755	42	151M	=	203645	-261	GGATTTAATAATGATTAGCAATGAAATTAGTGTAGAGATGGGATTAAAAGATAGCCGGATTAGAGGATGAAAATTCAGCTATCAGAAAAAAATATAAAAACATAGCTCCACACGTAAACTTTGGCGCAGATAATAACCACAGGAATCATAT	#BGBB/BC.@C/GECCD/=EF0=F@DD=F<0CCC0FBF88;8>FDGGGGCF<EC//0@G@0GGGDCGGGGGGGGGGGGGGGGDF>DCGGGGGGGGGGGEGGGGGGGBG>EGFGGGGGEGGGGGGGGGGGGGGGGGGGGDEGGGCEF@BBCB	AS:i:0	XN:i:0	XM:i:0	XO:i:0	XG:i:0	NM:i:0	MD:Z:151	YS:i:0	YT:Z:CP
HISEQ09:337:CA3UFANXX:7:2208:3471:43862	163	VIRSorter_Ga0164292_10000001-circular-cat_2	203645	42	151M	=	203755	261	CAAGAAATAACTTTAGGAAAAAAGAATTTTGTAGCTAAAAAAGTTGACTATCTAGCAGCTTTAGATCTGTTCTTAACACACTTGCAGAATCTTCCCCATGAACTTCATCCGGATTTAATAATGATTAGCAATGAAATTAGTGTAGAGATGG	CCBCCGGGGGGGGGGGGGGGGGGGGGGGGGGGGGGGGGGGGGGGGGGGGGGGGGGGGGGGGGGGGGGGGGGGGGEGFGFGGEGEGGGGGGGGGBFGGGGGGGGGGGGGGGGGCGGFGGGGGGGGGGGGGG0FGCG6FGGGBGBGGGGGGEG	AS:i:0	XN:i:0	XM:i:0	XO:i:0	XG:i:0	NM:i:0	MD:Z:151	YS:i:0	YT:Z:CP
HISEQ09:337:CA3UFANXX:7:2208:16203:44885	83	VIRSorter_Ga0164292_10000001-circular-cat_2	66236	42	151M	=	66001	-386	ATAAAAGATGAGTACTATTATAGAATAATAACCCAAAGGGAGAAACTATGGCTAGTGTAAGAGGAATTTCTGCAAGCATACTAGCCGGTAGCAGTGTGGGAGCTATGGGTTATGCTTATAATAGGAATAGCCAAGGCGGATATGCAGATGC	GEGGGD=GGGDGGGGC@GGGGGGGGCDGFGGDGEGCFBFGGGGGGGFGGGGGGGGGFGGGGGGFGGGGGGGGGGGGGGGGGGGGGGGGGGGGGGGGGGGGGGGGGGGGGGGGGGGGGGGGGGGGGGGGGGGGGGGGGGGGGGGGGGCCCCC	AS:i:0	XN:i:0	XM:i:0	XO:i:0	XG:i:0	NM:i:0	MD:Z:151	YS:i:0	YT:Z:CP
HISEQ09:337:CA3UFANXX:7:2208:16203:44885	163	VIRSorter_Ga0164292_10000001-circular-cat_2	66001	42	151M	=	66236	386	CCAGCATTGTCAATATAATATCGATCCAAGAAACAATCTAAGTCCTTTGTTTGAAACTCATCTTGATTGAAAGCTGCCTGTATATAAGGGACATACTTTTCAGGTATATAACTTGGAATTGGTAGTGGATAATCTATTTTAAAGTAATCAA	CCCCBGGGGGGGGGGGGGGGGGGGGGGGGGGGGGGGGGGGGGGGGGGGGGGGGGGGGGGGGGFGGGGGGGGGGGGGGGGGGGGGGGGGFGGGGGGGGGGGGGGGGGGGGGGGGGGGGFGGGGGGGDGGGGGGGGFGGGGGGEFGGGFG@/F	AS:i:0	XN:i:0	XM:i:0	XO:i:0	XG:i:0	NM:i:0	MD:Z:151	YS:i:0	YT:Z:CP
HISEQ09:337:CA3UFANXX:7:2208:6340:45805	99	VIRSorter_Ga0164292_10000001-circular-cat_2	194365	42	151M	=	194395	181	AAAAGAAATCCATTTCTAAGATTAAAACAAAAATGGTCGTCTATTAACACATACCCAGACATGCCACTAGCAGTTATCGATCCAGATACAAATAAACATATAGGATCCTTTGACCCAGACTTCTACTTTAGATCATTTGAGATGTTTGATA	CCCCCGGGFGGGGGGGGGGGGGGGGGGGGGGC>?>FFGGGGGGGGGGGGGGGGGGGGGGGGGGGGGGGGGGGGGGGGGGGGGGGGGGGGGGGGGGGGGGGGGGGGGGGGGGGGGGGGGGGGGGGGGGGGGGGG@GGGGGGGGGGGGGGGGG	AS:i:0	XN:i:0	XM:i:0	XO:i:0	XG:i:0	NM:i:0	MD:Z:151	YS:i:0	YT:Z:CP
HISEQ09:337:CA3UFANXX:7:2208:6340:45805	147	VIRSorter_Ga0164292_10000001-circular-cat_2	194395	42	151M	=	194365	-181	AAATGGTCGTCTATTAACACATACCCAGACATGCCACTAGCAGTTATCGATCCAGATACAAATAAACATATAGGATCCTTTGACCCAGACTTCTACTTTAGATCATTTGAGATGTTTGATAATGATGTTATCAATAATGTTGTTGAAAACT	GGGGGGGGGGGGGGGGGGGGGGGGGGGGGGGGGGGGGGGGGGGGGGGGGGGGGGGGGGGGGGGGGGGGGGGGGGGGGGGGGGGGGGGGGGGGGGGGGGGGGGGGGGGGGGGGGGGGGGGGGGGGGGGGGGGGGGGGGGGGGGGGGGBAABA	AS:i:0	XN:i:0	XM:i:0	XO:i:0	XG:i:0	NM:i:0	MD:Z:151	YS:i:0	YT:Z:CP
HISEQ09:337:CA3UFANXX:7:2208:20548:46211	83	VIRSorter_Ga0164292_10000001-circular-cat_2	88681	42	151M	=	88505	-327	ATCTTCTTGATCCCAATCTCGAGTTCCTTGACTATTACAAAGTTTGCAATCTTCTAACGGAAGAGAATCCATATGTGCGTAGTATTGAGAAATGTATTCTTCAATAATTCCTTTTTCTAAATCTTTTTTTAAAAGCTTAGACAAGGCTAAA	@EB@.E@B@GEGEGDD<DBDGCEGEGGGG@GFGGGGGGGGGGGCEGGGGEFEEGGGFBGGGGGGFEGGEEGF>E>GGGGGGGGGGGGGGGFGFGGGGGGGGGGGGGGGGFGGGGGCGGGGGGGGGGGGGGGGGGGGGGGGGGGGGGCCCCC	AS:i:0	XN:i:0	XM:i:0	XO:i:0	XG:i:0	NM:i:0	MD:Z:151	YS:i:0	YT:Z:CP
HISEQ09:337:CA3UFANXX:7:2208:20548:46211	163	VIRSorter_Ga0164292_10000001-circular-cat_2	88505	42	151M	=	88681	327	CCGTATCCACTACAAAGGCTACTAGTTAAATCTTAATGGATATTAAATCCACCACAGTTTTCAAGAAAGACTTGAAATTCTTTCATAACTTCTAAATCCATATGGTACCAAGTTGAAAAAGATTTAACTTTTAAAGTACCTTGACAATTAT	BBBBBGGGGGGGGGGGGGGGGGGGGGGGEGGGGGGGGGGGGGGGGGGGGGGGGGGGGGGFGGGGGGGGGGGGGGGGGGGGGGGGGGGGGGGGGGGGGG0FGGGGGGGG0FGEGEGGC@CGGGGGGGGGGCGGGEFGGGGECGEGGECGGGG	AS:i:0	XN:i:0	XM:i:0	XO:i:0	XG:i:0	NM:i:0	MD:Z:151	YS:i:0	YT:Z:CP
HISEQ09:337:CA3UFANXX:7:2208:19942:46176	81	VIRSorter_Ga0164292_10000001-circular-cat_2	143867	24	5M1I145M	=	143878	163	CTCTTCCGATCTGCAGCAACTATGTCAGAACAGTAAATCCATCTGGTTCGAACTTTATGGGATCTCCAACTGGCTCTGGTTCCAATCTTGTTAACTACTATTCTCATTCCGTAGTAGCTGGATCCTCAAACGTGCGAGTATCTCAAATTAC	@BCGGGGGGGGGGGGGGGGGGGGGGGGGGGGGGGGGGGGGGGGGGGGGGGGGGGGGEGGGGGGGGGGGGGGGGGGGGGGGGGGGGGGGGGGGGGGGGGGGGGGGGFGGGGGGGGGGGGGGGFGGGGGGGFGGGGGGCGGGGGGGGGCCCCC	AS:i:-28	XN:i:0	XM:i:4	XO:i:1	XG:i:1	NM:i:5	MD:Z:0A4T3T0G139	YS:i:-32	YT:Z:DP
HISEQ09:337:CA3UFANXX:7:2208:19942:46176	161	VIRSorter_Ga0164292_10000001-circular-cat_2	143878	24	142M1D9M	=	143867	-163	GCAGCAACTATGTCAGAACAGTAAATCCATCTGGTTCGAACTTTATGGGATCTCCAACTGGCTCTGGTTCCAATCTTGTTAACTACTATTCTCATTCCGTAGTAGCTGGATCCTCAAACGTGCGAGTATCTCAAATTACAGATCGGAAGAG	BBCCCGGGGGGGGGGGGGGGGGGGGGGGGGGGGGGGGGGGGGEGGGGGGGGGGGGGGGGGGGGGGGGGGGGGGGGGGGGGGGGGEGGEGGGGGGGGGGGGGGGGGGGGGGGGGGGGGCGGGGGG>GGGFGGGGGGGGGGEFGGGGGDGGG<	AS:i:-32	XN:i:0	XM:i:5	XO:i:1	XG:i:1	NM:i:6	MD:Z:139T0T1^C1T2G3T0	YS:i:-28	YT:Z:DP
HISEQ09:337:CA3UFANXX:7:2208:18476:46741	83	VIRSorter_Ga0164292_10000001-circular-cat_2	97648	42	151M	=	97565	-234	TGTCTGCGTCTTTAATACATACTAAAGATTCAGTAAAATGAAAATGTTCTTTATCTAGAACATTAATAGGTGGTTTCATATTTTTCCTTAAGCTAAAAACGAAGCAGGTCGTTTTTGTAGATTTTCTTTGTTAACAATTTCATATATCATG	E@:GGGGEGGGGGGGGGGGFFGGEF=EGGGGGGGFFGFCEGGFGGFGGGFGEGGGGGGGGFGGGGGGGGGGFGGGGGGGGGGGGGGGGGGGEGGGGGGGGGGGGGGGGGGGGGFGGGGGGGGGGGGGGGGGGGGGGGGGGGGGGGGBCCCB	AS:i:0	XN:i:0	XM:i:0	XO:i:0	XG:i:0	NM:i:0	MD:Z:151	YS:i:0	YT:Z:CP
HISEQ09:337:CA3UFANXX:7:2208:18476:46741	163	VIRSorter_Ga0164292_10000001-circular-cat_2	97565	42	151M	=	97648	234	ACATTCTCCGAAGAATGGTTCGAAGGTAAATTTATCTTCTAGTTCTTTGTAATCAAACAATTCTAGTTTACCACAGACAAGAGTGTCTGCGTCTTTAATACATACTAAAGATTCAGTAAAATGAAAATGTTCTTTATCTAGAACATTAATA	ABBBCGGGGGGGGGGGGGGGGGGGGGGGGGGGGGGGGGGGGGGGGGGGGGGGGFGGGGGGGGGGGGGGGGGGGGGGGGGFGGFEFGGGGGGGGGGEGGGGGFGGGGGGGGGGFGGGGGGGGFGGGGGGGGGCGEF@FEFGGGEGEGGGGGB	AS:i:0	XN:i:0	XM:i:0	XO:i:0	XG:i:0	NM:i:0	MD:Z:151	YS:i:0	YT:Z:CP
HISEQ09:337:CA3UFANXX:7:2208:3400:46800	99	VIRSorter_Ga0164292_10000001-circular-cat_2	51472	42	151M	=	51640	319	TCAAACTTCACAGATCACACAAATGCTATCCAGCCAAGCATCTACAACAGGACTGGGTCAGGGTAACCCAACTGATGCTGCGTGGATTACTCGTGAAGTACAATTGACTGCTGGTATTACATACACGATGTCCTGGAACTATATGGCAACT	CBCCCGGGGGGGGGGGGGGGGGGCGGGGGGGGGGGGGGGGGGGGGGGGGGGFGCFGGGFFGCFFGGGGGGGG1>@BGGEGGGGGGGGGGGGGGFGFGGGGGGFGEGGGDGGGGEG=@CGGCGGGGGBGGFGGGGEGBGGGGBGGGDB@GGE	AS:i:0	XN:i:0	XM:i:0	XO:i:0	XG:i:0	NM:i:0	MD:Z:151	YS:i:0	YT:Z:CP
HISEQ09:337:CA3UFANXX:7:2208:3400:46800	147	VIRSorter_Ga0164292_10000001-circular-cat_2	51640	42	151M	=	51472	-319	CGATGGTTCAATCACTTCACTTGTCCCAGTTTCTGTTGCATCAACACCGGTAATTACAGTCAACAACTTTGAGCAGTCGTATGCCCTTCTTGGTTTCACTAACCAAGGAACTGGGGATTACTCTACTGGTTCATATGGTTCAACTGGCTGG	3GGGGGGGBBGGGGGEGBGGGGGGG=EGFFC0GGGFGGGGGGDGGGGGGGGFGGGGGGGGEEGF>FFDCGGEGEBEDGGGGGGGFEGGGGGGGGGGGFGGGGGGGGGG>FDGGGGCCDF1GF@F:GF0GGGGGGFGGGGGGFGGGGBBCCC	AS:i:0	XN:i:0	XM:i:0	XO:i:0	XG:i:0	NM:i:0	MD:Z:151	YS:i:0	YT:Z:CP
HISEQ09:337:CA3UFANXX:7:2208:5119:48880	83	VIRSorter_Ga0164292_10000001-circular-cat_2	143363	42	151M	=	143144	-370	ATTCAAATTTAGTGCTATCTGGTTTTGAAGCTATTCAAAAGATAGGTGGAGGACACGAATATAGTGCCACCTTTGAAATTGAGGTAGATGATGATAAGATTAGCACATATGATTTTGAGATTCTTTACAAAGAGCTGTAACTATGCCTTGG	GGFCGGGGGGGGGGGGGGGGGGGGGGGGGGGGGFGFGGGGGGGGGGGGGGGFGGGGGGGGGGGGGGGGGGFGGGGGGGGGGGGGGGGGGGGGGGGGGGGGGGGGGGGGGGGGGGGGGGGGGGGGGGGGGGGGGGGGGGGGGGGGGGCCCCC	AS:i:0	XN:i:0	XM:i:0	XO:i:0	XG:i:0	NM:i:0	MD:Z:151	YS:i:0	YT:Z:CP
HISEQ09:337:CA3UFANXX:7:2208:5119:48880	163	VIRSorter_Ga0164292_10000001-circular-cat_2	143144	42	151M	=	143363	370	TAGATGATCTAGACGGTGATGCTCACCCTCAATATTTAAGAGCTGACGGCGGAACCATAAAAGGTGATATAACTGTTGAAAATGGAGCTAAGATAGACGGAGTTAGCTTAGCTAATCATAGTCATAATTTTGAAGACGGAAGTAATCCAAT	BBBCCGGGGGGGGGGGGGGGGGGGGGGGGGGGGGGGGGGGGGGGGGGGGGGGGGGGGGGGGGGDFGGGGGGGGGGGGGGGGGGGGGGGGGGGGGGGGGGGGGGGGGGGGGGGGGGGGGGGEGGGGGGGGGGEGGGGGGGGGGGGGGGGEG5	AS:i:0	XN:i:0	XM:i:0	XO:i:0	XG:i:0	NM:i:0	MD:Z:151	YS:i:0	YT:Z:CP
HISEQ09:337:CA3UFANXX:7:2208:13224:48816	99	VIRSorter_Ga0164292_10000001-circular-cat_2	139022	42	151M	=	139112	241	GGTCTTTTTGGTCGCATAAATACCATGGGCAAAGTCATGGATTATGAAAAGCATGTTAAAGCAGCATCTAACTTAACTGGAAGTCCATCTAATTACACTAGAAGCCAAGCAAGAATAGCTAGAAGGGGTGAAAAAGCAGCAGCTAAATTAG	CCCCCGGGGGGGGGGGGGGGGGGGGGGGGGGGGGGGGGGGGGGEGGGGGGGGGGGGGGGGGGGGGGGGGGGGGGGGFFCGGGGGGGGGGGGGGGGDGGGGGGGGGGGGGGGG>GGGGFGGGGGGGGDG>DGGGGGGGGGGGGGGGGGBBG@	AS:i:0	XN:i:0	XM:i:0	XO:i:0	XG:i:0	NM:i:0	MD:Z:151	YS:i:0	YT:Z:CP
HISEQ09:337:CA3UFANXX:7:2208:13224:48816	147	VIRSorter_Ga0164292_10000001-circular-cat_2	139112	42	151M	=	139022	-241	AATTACACTAGAAGCCAAGCAAGAATAGCTAGAAGGGGTGAAAAAGCAGCAGCTAAATTAGCTAAATTTGATGATAGTCTTATAAAACTCGGTCGAGCAACTGGAGCTCAATTTGCAACAGAAGCAGCAGAAAAAGTTGGAAGGGCTGCAA	GGGGGBGGCE@EGGBCGGCCGFFGGGGDEGGGGGGGFGGGGGGGGGGGGGGGGGGGGGGGGGGGGGGGGGGGGGGGGFGFGGGGGGGGGGGGGGGGGGGGGGGGGGGGGGGGGFGGGGGGGGGGGGGGGGGGGGGGGGGGGGGGGGCCBBC	AS:i:0	XN:i:0	XM:i:0	XO:i:0	XG:i:0	NM:i:0	MD:Z:151	YS:i:0	YT:Z:CP
HISEQ09:337:CA3UFANXX:7:2208:3896:49577	83	VIRSorter_Ga0164292_10000001-circular-cat_2	42317	42	151M	=	42140	-328	ACACTGTTAGGGAACATATCAGTAAAATAAAACTAAAGATAAAAGAAATATTATTTTCAGAACGGAATGGAAGACTTCCTTTTGATAACAAACATAGAAAGAGAATGAATTGGATACCAACGACGATCTATTAAATGGTCTATTTAACTTT	F9B9080D:009FF>D>G@>GF0GGGGCGGFC0GGGF>GEGGFE0EFEGGGGGGGEEEG@GGGGGGGGEGGGGGGGG>BGGFGGGEGGGGGGEGGGGGGGEGCD@EGGGGGCGGGGGGG<GGGGGGGGGGFGGGGGGGGGGGGGGFCBBCC	AS:i:0	XN:i:0	XM:i:0	XO:i:0	XG:i:0	NM:i:0	MD:Z:151	YS:i:-5	YT:Z:CP
HISEQ09:337:CA3UFANXX:7:2208:3896:49577	163	VIRSorter_Ga0164292_10000001-circular-cat_2	42140	42	151M	=	42317	328	ACTATGCTGTTACAGATTTAATTTTCTCTGACAATGTAGATGAGTTTTGGATCTTAGGAGAAGACACTCAGCCGCCTTTCTGTTATCTAACTGTTCAGGAAAGGCAGCTAATAAAATGGAAGTACGTAGATGGAAAGAAATCTTCCGAAAT	ABBBBGEGGGGGGGGGGGGGGGGGGEGGGGGGGGGGGGGGGGGGGCGGGGGGGGGGGDEGGGGGGGGGGGGGGGGGGGGGGFCGGG:FGGGGGCFGGEGEGGGGGGGGGGEGGGGEGGGGGEGGGGGGGDGGGGGGFGGGG0@BGCGGGG>	AS:i:-5	XN:i:0	XM:i:1	XO:i:0	XG:i:0	NM:i:1	MD:Z:145T5	YS:i:0	YT:Z:CP
HISEQ09:337:CA3UFANXX:7:2208:9656:49645	83	VIRSorter_Ga0164292_10000001-circular-cat_2	120168	42	151M	=	120062	-257	CTGGTCATCACGCTCTGGTGACCAGTTTGGTGTGACACTCACAAGAGTGCCGTCGATGTCCACAAGGACAGCTTTTGGTTTCATGATTTTCTCCAATCACTAGGGTCTAGACTTGGTGCCTAGAAACTACCCATAAAAGAAAAACTCCCCT	@EE=GEGGDGGEGEBGGGGGGGGGGGGGF@@CFECGGFGGFGEGGGGGGGDGGGGGGGGGGGGGGGGGGGGGGGGGFFGGGGGGGGGGGFGGGGGGGGGGGGGGGGGGGGGGEGGGGGGGGGGFGGGGGGGGGGGGGGGGGGGFGGCCCCC	AS:i:0	XN:i:0	XM:i:0	XO:i:0	XG:i:0	NM:i:0	MD:Z:151	YS:i:0	YT:Z:CP
HISEQ09:337:CA3UFANXX:7:2208:9656:49645	163	VIRSorter_Ga0164292_10000001-circular-cat_2	120062	42	151M	=	120168	257	GCCCTCTTGCAGTTAAGAACACAAGTTCATAACCCATCAATTTAAAGGCTTTAAGCATAGCTATACCTCCATCTAGACCATTTGCATTTAGCGTTTCTTGAACCCACTGGTCATCACGCTCTGGTGACCAGTTTGGTGTGACACTCACAAG	CCCCCGGGGGGGGGGGGGGGGGGGGGGGGGGGGGGGGGGGGCGGDGGGGFGGGGGGGGGGGGGGGGGGGGGGGGGGGGGGGGGGGGGFGGGGGGGGGGGGGGGGGBGGGGGGGGGGFGGGGGGGGFGGGGGGGGGGGGGGGGGGGGGGGGB	AS:i:0	XN:i:0	XM:i:0	XO:i:0	XG:i:0	NM:i:0	MD:Z:151	YS:i:0	YT:Z:CP
HISEQ09:337:CA3UFANXX:7:2208:11762:49837	83	VIRSorter_Ga0164292_10000001-circular-cat_2	78791	42	151M	=	78591	-351	AAGTCTTAAGATAAGAATAATTCTTGTTAAGAAGATGATAAGCAATAAAAGTATTTACTGGATACAAATAATCATCAATAGAATCAAGAATATCATCTAGATGTTCATTAGCAAATCCAGTAGAAGGCATTTGGTATATAGGTAACATTAA	GGECF>GGG>G>GGF>GGFGDGEGGGGCGGCGGCGEGGGGCD>GGGFEGGCGGGGGGGGGEGGGGGGGD>GCGFGEGGGGEGGGGFGGGGGGGGGGGGGGGGGGGGGGGGGGGGGGGGGGGGGGGGGGFGGGGGGGGGGGGGGGGGCCCCC	AS:i:0	XN:i:0	XM:i:0	XO:i:0	XG:i:0	NM:i:0	MD:Z:151	YS:i:-5	YT:Z:CP
HISEQ09:337:CA3UFANXX:7:2208:11762:49837	163	VIRSorter_Ga0164292_10000001-circular-cat_2	78591	42	151M	=	78791	351	TATAGTGTTGTAATTACTAGGCAGAAATGAGTTAAAAGCTAATGTTTTAAATAATTTCTTTGATCCAATGAAAGCATAAGAGATATGCTGAGTGTTAAAAAGATCATTAGCAAAAGCGCGTGCAATAACTGTTTGACTTAGTGTCAATTCA	BBBBBGGGGGGGGGGGGGGGGGGGGGGGGGGCGGGGGGGGGGGGGCGGGGGGGGGGGGGGGGGGDDGCGGGGGGGGGGGGGGGGGGGGGGGGFG:FGGGGGGGGEGGGGGFGGGGBGGGGDGGGGFEGGGGGGGGGGGGGGGGGGGGGGEG	AS:i:-5	XN:i:0	XM:i:1	XO:i:0	XG:i:0	NM:i:1	MD:Z:14C136	YS:i:0	YT:Z:CP
HISEQ09:337:CA3UFANXX:7:2208:4884:52658	99	VIRSorter_Ga0164292_10000001-circular-cat_2	148785	42	151M	=	148945	311	TATGGAAGAAGTTTCAGAAGATGACACTATTGTAGAAGTTCCAGTAGCAGTATCTGCTCCAGTTGAAAAAGCTGTTGAGATAGCAGAAGTTATTGAAGCTGTTGAAAAAGTTGAAGATAAAAAAGTATCTCCTAAAAAAACAGCTGAAGTA	BCBCBCDGGGGGGGGGGGGGGGGGGGGGGGGGGGGGGGGGGGGGGGGGGGGECGGGGGGEGGGGGGGFEEGGGGGGGGGGGGGGFGFGGFGGGGGGGGGGGFGGGGGGGGFGGCGGCFGGGGGGGDG0FGGGGGGGCGGCGGGGGGBEGGE	AS:i:0	XN:i:0	XM:i:0	XO:i:0	XG:i:0	NM:i:0	MD:Z:151	YS:i:0	YT:Z:CP
HISEQ09:337:CA3UFANXX:7:2208:4884:52658	147	VIRSorter_Ga0164292_10000001-circular-cat_2	148945	42	151M	=	148785	-311	TCTAAACAAACAGTAGAATAATGAAGCTAATAATAGGATGTCCAATTTATAAAAGAGATTGGATCTTACCAATTTGGTTTGCAGCACTGGAAAGACAATCTATTCCTCTGAGTAAAATTGGTTTCATTTTTGAAACTTCACCAGACGATAA	#CGGGEBGFGEGGGGFCGB@F0GFGFGGGGF@EGGGGGGGGGGGGEGGFGGGGGGGGCGGGGGGGGGGGGGGGGGGGGGGGGGGGGGGGGGGGGGGGGEGGGGFGGGGGGGGGGGGGGGGGGGGGGGGGGGGGGGGGGGGGGGGGGCCCCC	AS:i:0	XN:i:0	XM:i:0	XO:i:0	XG:i:0	NM:i:0	MD:Z:151	YS:i:0	YT:Z:CP
HISEQ09:337:CA3UFANXX:7:2208:1969:53315	99	VIRSorter_Ga0164292_10000001-circular-cat_2	149254	42	151M	=	149328	225	CTCTTCTTTCAAGAGTAAGAGAACTTCAGCCTGATTATTACTTTAGTCTTGATTCTGATATAATATTAAAGAACCCAAATACATTAGAGCTACTAATCGCACATGTTGCTAATGGAGCAGACGCTGTTAGTCCTTTAATGTTTATGACTCC	CCCCCGGGGGGGGGGGGGGGGGGGGGGGGGGGGGGGGGGGGGGGGGGGGGGGGGGGGGGGGGGGGGGGGGGGGGGGGGGGGGGGGGEGGGGGGGGGGG=GGGGGGGGGEFGFGGGGGGGEGGGFGGGGGGGGGFFGGGGGGGGGG@GGGFB	AS:i:0	XN:i:0	XM:i:0	XO:i:0	XG:i:0	NM:i:0	MD:Z:151	YS:i:0	YT:Z:CP
HISEQ09:337:CA3UFANXX:7:2208:1969:53315	147	VIRSorter_Ga0164292_10000001-circular-cat_2	149328	42	151M	=	149254	-225	CCAAATACATTAGAGCTACTAATCGCACATGTTGCTAATGGAGCAGACGCTGTTAGTCCTTTAATGTTTATGACTCCTTTTGATACAAATTATCCAAGCGTTATGAATTGGATAGACAAAAAAGAGTTTAGGGGCTATAGAAAAAATGAGT	EEGGGGGGGGGGGEGBGGGGBGGGGGGGGGGGGGGGGGGGGGGGGGGGGEGGGGGGGGEGGGGGGGGGGGGGGGGGGGGGGGGGGGGGGGGGGGGGGGGGGGGGGGGGGGGGGGGGGGGGGGGGGGGGGGGGGGGGGGGGGGGGGGCCCCC	AS:i:0	XN:i:0	XM:i:0	XO:i:0	XG:i:0	NM:i:0	MD:Z:151	YS:i:0	YT:Z:CP
HISEQ09:337:CA3UFANXX:7:2208:8519:53618	83	VIRSorter_Ga0164292_10000001-circular-cat_2	58615	42	151M	=	58433	-333	CATAATCAATATTCGTTTGATAGGACATAATGTCAATTACTATAATAGATATCTGATTAATCTCGAGGGGTTAATTTCAATTTAGAAAGGTTTGGTTGAGGCCAATGCCCAATTTTTATAATAGAATTAAAGCACGTAAATTTAGCACAGT	####@00GGFFF:GGGGGGGGD0F;8F0GGGGF>EGGGGGGGGFGGGGDEGGGGGGGGGDBBDGGGGFEEGGGFB@GGGGGGGGCGGGGGGGGGGGGGGGGGFGFGGGGGGGGFGGGGGGGGGGGGGGGGGGFGGGFGGGGGGGCF?ABBB	AS:i:0	XN:i:0	XM:i:0	XO:i:0	XG:i:0	NM:i:0	MD:Z:151	YS:i:0	YT:Z:CP
HISEQ09:337:CA3UFANXX:7:2208:8519:53618	163	VIRSorter_Ga0164292_10000001-circular-cat_2	58433	42	151M	=	58615	333	AAACTCTAGCATTAGAGTCGCTACCTACTGTAGAAGCTTTGTTCAAACTCTTTGAGGAGCAGTATTGCTCGATCTTTTGGAGCTCTTCCTCAGTAAAGCAATCGTCTATAAGAATCCATGGTTCTGTTATCTTTGAATATGAGTGTGGGTT	BBCCCGGGGGGGGGGEG=C;CFGGGGGGGGGGGGGGGGGGGGGGGGGGGGGGGGGEFFBFGGDGGGGGGGGGGGGGGGGAGGGGEGGGCGGGGGGGGGGGGGGGGGG0BGGGEC@DFGGGGGGGGGGGGGGGGGGGGGGGGEEEFF65;?#	AS:i:0	XN:i:0	XM:i:0	XO:i:0	XG:i:0	NM:i:0	MD:Z:151	YS:i:0	YT:Z:CP
HISEQ09:337:CA3UFANXX:7:2208:20759:53532	83	VIRSorter_Ga0164292_10000001-circular-cat_2	48169	42	151M	=	47990	-330	ATGGTTTTTATTTATCATGGAACTAATAGGTATTTCTGGCAGTTATATGGTTGGAAATAAAAAATGGCAAGGGCACTTAATAGTTGCCCTGCATTCTTTTCCCTGGTTTATCTACGCAATCATGTTCAATAAGCCTGGGTTTATTGCTATG	####GGGGGDDEEEE=EGGGGGGGDGFC=EGGGGGGGGGGGFGGGGFGBGDG>FGGGGGGGFGEF:CBDD>F@>GGGGGEGGGGGGGFGGGGGGGGGGGGGBGGGGGGGGGFGGGGGGGGGGGGGGGGGGGGGGGGGGGGGGDGGGCCCCC	AS:i:0	XN:i:0	XM:i:0	XO:i:0	XG:i:0	NM:i:0	MD:Z:151	YS:i:0	YT:Z:CP
HISEQ09:337:CA3UFANXX:7:2208:20759:53532	163	VIRSorter_Ga0164292_10000001-circular-cat_2	47990	42	124M	=	48169	330	ACGTATTCAGTATCATGAATGCAGATCTTATGAGATTGTTTTTTTTAATCAATAAAATCATAATAGAATAGCAATCGAAATGCGCACTACCTTTTTTTTATTAGTATGTTTAATGTACCTGTCC	CCCCCGGGGGGGGGGGGGGGGGGGGGGGGGGGGGGGGGGGGGGGGGGGGGGGGGGEGC>FDGGCGEGG1E@CFGEFGGGGG>BBGGGGGFFGGGGG<GGBGGG0C@F0000@CG0;F<//CE/D	AS:i:0	XN:i:0	XM:i:0	XO:i:0	XG:i:0	NM:i:0	MD:Z:124	YS:i:0	YT:Z:CP
HISEQ09:337:CA3UFANXX:7:2208:9045:53829	99	VIRSorter_Ga0164292_10000001-circular-cat_2	190916	42	151M	=	190974	209	GCTTCCAGGGGGCAGTGCATATGAGTCTGGGTATCCGGCTAGACAAGCAGTTATCGAAAACCTTAGAACGCTAAACCCTGTAACTAGAGGAATGCAATACAAAGTGTACACATCAGGATCTGGCGAAGATGCAGAAAGATTAAGATCTATG	CCBCCGGGGGGGGGGGGGGGGGGGGFGGGGGGGGGGGGGGGGGGGGGGGGGGGGGGGGGGGGGGGGGGGGGGGGGGGGGGGGGGGGGGGGGGGFGGGGGGGGGGFGGGGGGGGGGGEGGGGGGEGGGGGGGGGGGGBGGGGGGGGGG=EGB	AS:i:0	XN:i:0	XM:i:0	XO:i:0	XG:i:0	NM:i:0	MD:Z:151	YS:i:0	YT:Z:CP
HISEQ09:337:CA3UFANXX:7:2208:9045:53829	147	VIRSorter_Ga0164292_10000001-circular-cat_2	190974	42	151M	=	190916	-209	AACCTTAGAACGCTAAACCCTGTAACTAGAGGAATGCAATACAAAGTGTACACATCAGGATCTGGCGAAGATGCAGAAAGATTAAGATCTATGGTTGGCGGTGTTACAGATGGTGAAGTTAACAGTACTATGTATAGTAGCCTCCCACTTC	GGGE@GEDBGGGGGGGGGGGGGGGGGGGGE>GGGGGGGGGGGGGGGGGDGGGGGGGGGGGGGGGGGGGGGGGGGGGGGGGGGGGGGGGGGGGGGGGGGGGGGGGGGGGGGGGGGGGGGGGGGGGGGGGGGGGGGGGGGGGGGGGGGCCCCC	AS:i:0	XN:i:0	XM:i:0	XO:i:0	XG:i:0	NM:i:0	MD:Z:151	YS:i:0	YT:Z:CP
HISEQ09:337:CA3UFANXX:7:2208:9314:54721	83	VIRSorter_Ga0164292_10000001-circular-cat_2	25561	42	151M	=	25359	-353	AAATGGTGCGCTCGTAAAAAACTGGAACCTTTATATCATGGACAATGATTCTACAGATGACTTTGTTCCTTGGTTAAGAGAGAACGAGGAACGCTATCTAATCGATAGAACTTTCCTAAGAAAGAATATAGGTTATTCCTCTGCAATTAAC	##GB>.:>ADC=GCGGGGGDFDG@C<0@GGGGGGGGGGGGGEGEGGGFEGGGGGGGGGCGGGFBGGGGD@GGGGGGGGGGGGGGGGGGGGGGGGGGGGGGGGGGGGGGGGGGGGGGGGGGGGGGGGGGGGGEGGGGGGGCGGFGFFB?BAB	AS:i:0	XN:i:0	XM:i:0	XO:i:0	XG:i:0	NM:i:0	MD:Z:151	YS:i:0	YT:Z:CP
HISEQ09:337:CA3UFANXX:7:2208:9314:54721	163	VIRSorter_Ga0164292_10000001-circular-cat_2	25359	42	151M	=	25561	353	AGACGGTGCTAAACAAGAATTTGTTTCTTTAATAAATTCTGGAGCAAACTATGAAGAAGCGTTTAACTTAACGCTTATTTCTAAAGCTCATAGAGAAATGGTATTGGGGGAAACTCATGATTGATTTATGTGTTGTAAATTATAATACAAG	BBBBBD>GGGGGGGGGGG>GGGDGGGGGGGGGGGGGGGGGGEGGGGGEEGGGFEGGGEEGGFFGEFGGGGGGGGGGDGGGGGGFFGGECGGGGDF>DCEGG@@GDD@GGG<FEFGGDGGEGGGGGGFDEC@B@GGEGGGGEBGGB@GEG##	AS:i:0	XN:i:0	XM:i:0	XO:i:0	XG:i:0	NM:i:0	MD:Z:151	YS:i:0	YT:Z:CP
HISEQ09:337:CA3UFANXX:7:2208:8724:55259	83	VIRSorter_Ga0164292_10000001-circular-cat_2	197235	42	151M	=	197063	-323	TGATCTAGCGAGCTACGCTAAGCAAATGGCAAATTTTACTGGTATATTCCAAGCAGGGTCTACGGAAAACTTTGGCCTTGGTGGACAGCTTATAGATTTAACTGACGATAAAAGATCAGAATATTATAATGTGCACGGTCTAGTTTCAAAG	GGGGGGGGGG=GGGGGGGGGGGGGGGGGEGGGGGGGGGGGGGGGGGGGGGGGGGGGGGGGGGGGGGGGGGGGGGGFFGGGGGGGGGGGGGGGGGGGGGGGGGGGGGGGGGGGGGGGGGGGGGGGGGGGGGFGGGGGGGGGGGGGGGCCCCC	AS:i:0	XN:i:0	XM:i:0	XO:i:0	XG:i:0	NM:i:0	MD:Z:151	YS:i:-3	YT:Z:CP
HISEQ09:337:CA3UFANXX:7:2208:8724:55259	163	VIRSorter_Ga0164292_10000001-circular-cat_2	197063	42	151M	=	197235	323	TATCTACAGGTTTCCCATCAGAAGAGCAAGCTCAAAAAGATGGGGTTAACATACCTGGTTACTCTGGTCCAGATTCAGAACCTCATGATATTCTATCTAAGATTAATAAAGAAACTTCTCCGCTTGGAGAAGCTGCAGCAGCTTTGGCACT	BCCCCGGGGGGGGGGGGGGGGGGGGGGGGGGGGGGGGGGGGGGGGGGGGGGGGGGGGGGGGGGGGGGGGGGGGGGGGGGGG0FGGGGGGGGGGGGGGGGGGGGGGGGGGGGGGGGGGGGGGG<GGGGGGGGGGGGGGGGGGGGGGGGGGGG	AS:i:-3	XN:i:0	XM:i:1	XO:i:0	XG:i:0	NM:i:1	MD:Z:81T69	YS:i:0	YT:Z:CP
HISEQ09:337:CA3UFANXX:7:2208:16617:55689	83	VIRSorter_Ga0164292_10000001-circular-cat_2	168782	42	151M	=	168522	-411	TCAAAGAAAGCAACAAACGTTTATATGACGACGCTTAGAGAAGATTTGAAAAAACATCTAATAGAATCTGGATACAAAGAAGATTCTCCTCAGTTCTATATTACAAAATCAAACTATTAAGGAACCTTATGAAATCTAAACATATTGGAAT	#BGGF<CEGEGGGBGGGFF=GGGGGF=GGGGGGGGGGDGFDC0>DGGGGGGGGGGFGGGGGCGGGGCGGGGGGGGGEFGGGGGGGGFGGFFGGFGDGGGGGGGGGGGGGGGGGEGGGGGGGGGGGGGGGGGGGGGGGGGGGGGGGGCBCBB	AS:i:0	XN:i:0	XM:i:0	XO:i:0	XG:i:0	NM:i:0	MD:Z:151	YS:i:0	YT:Z:CP
HISEQ09:337:CA3UFANXX:7:2208:16617:55689	163	VIRSorter_Ga0164292_10000001-circular-cat_2	168522	42	151M	=	168782	411	TTAATGATTCAGTTGATAACGAGAAAGATCTAGATGGTCAAAATTACATTGGTGGACATCATTATTTTAATTATTTAGACATAGATTATTCTCCCAAAAAAGGAGATATAATATTCTTCCCATCTAACTACATGGCTGCCCACGAGGTAAA	CCCCCGGGGGGGGGGGGGGGGGGGGGGGGGGGGGGGGGGGGGGGGGGGGGGGGGGGGGGGGGGGGGGGGGGGGGGGGEGGGGGGGGGGGGGGGFGGGGGGGGFGGGGGGGGGGGEGGGGGBGGGF@GGGGEGGEFGFFDF@CGGG@@DGGG	AS:i:0	XN:i:0	XM:i:0	XO:i:0	XG:i:0	NM:i:0	MD:Z:151	YS:i:0	YT:Z:CP
HISEQ09:337:CA3UFANXX:7:2208:11357:56587	83	VIRSorter_Ga0164292_10000001-circular-cat_2	24257	42	151M	=	24015	-393	TAGATATCATTATGATATTAAATAATCAATAGGATTACTTGATATGTCTTATGGTGCAAAAGATAAAAAGTATATGCAACTGTGTATTGAAACAGCTAAGATTTTTTCTACATGTGCAAAAAAACAATACGCAGCAGTCTTAATAGATGAC	#@8.E@=C860GGGGDDCCFF@CGGCCEFC80;<0GFCF=>GDF80CDFF<0BGEGGFFCGGGGF@EF>:>GGGGGGGGGGG@EDFDGGGGGGEFGFCGDEGGFC@1GGGGD>DGGGGGGEEGGFGGGGGGGGGGGGGGGGGGGGGCBBAA	AS:i:0	XN:i:0	XM:i:0	XO:i:0	XG:i:0	NM:i:0	MD:Z:151	YS:i:0	YT:Z:CP
HISEQ09:337:CA3UFANXX:7:2208:11357:56587	163	VIRSorter_Ga0164292_10000001-circular-cat_2	24015	42	151M	=	24257	393	CTTGACTGGCATGCTCCTGATGATAACACCATAAACCTTGGGTTCAGCACAAACCCTGGTCAGCACAAATGCGGTCACGTCATGCTTAGAGACGATGGGAACTATGCAATACAGCCAAATAATAGAGTTAGATTATTCGATCCATCCTTTA	BCCCBGGGEGGEGGGGGGG;FFFGDFGEGB>FGGGFEGGGGG9B<F@FGGGBGGEGGGGFGGGGGGGGG@>FGFGGGGGEGGEGGEGDGGGGGGGECFGFFGGCGGFGGGGGG@DGGGGEGCG=88FCE@@GGGGEBGGEBEDGGEGGEG7	AS:i:0	XN:i:0	XM:i:0	XO:i:0	XG:i:0	NM:i:0	MD:Z:151	YS:i:0	YT:Z:CP
HISEQ09:337:CA3UFANXX:7:2208:8252:56859	99	VIRSorter_Ga0164292_10000001-circular-cat_2	10038	42	151M	=	10245	358	TGGAAGTTCTAACAACTCTTGGAATTTAACAATAAAATCTCCATCTGTTATTAATAATTCAATATTTTCTCAAGCTCAATTTCAAAGTTTCAACGCAGACTCATCTGGTATAGTTGGCGCAGAAGTAGCAGTGTCCGTAGAACTGCTAAGA	CCCCCGGGGGGGGGGGGGGGGGGGGGGGGGGGGGGGGGGGGGGGGGGGGGGGGGGGGGGGGGGGGEGGGGGGGGFGGGGGGGGGGCGGGGGGGGGGGGGGGGGGGEGGGGGGGGGGGCDBDGGGGGGGEGGGEGGGGGGGGGGGGCGGGGE	AS:i:0	XN:i:0	XM:i:0	XO:i:0	XG:i:0	NM:i:0	MD:Z:151	YS:i:-5	YT:Z:CP
HISEQ09:337:CA3UFANXX:7:2208:8252:56859	147	VIRSorter_Ga0164292_10000001-circular-cat_2	10245	42	151M	=	10038	-358	CACTCAAATTGTTTTAGACAAAGAAACCGCAAATGGTGCAAGTCCTTTGAATAGTAAAATATCCATATTAAATGCACCTATGTATGTAGATAGGAATTTGGATATAGGCTTTGCTGAAACAAAAATTAAAGGCTTTATTATTTTCTTTAAA	#GGGGEGGGGGGCGGGGGGGGGGGGFGC0GGGGGBGGEGGGGGBGDGEEGGGGGGGGGGGGGGEGGGGGGGGGGEEGGGGGGGFGGGGGGGGGGGGGGGGGGGGGGFGGGGGGGGGGGGGGGGGGGGGGGFGGGGGGGGGGGGGGGCCBCC	AS:i:-5	XN:i:0	XM:i:1	XO:i:0	XG:i:0	NM:i:1	MD:Z:107A43	YS:i:0	YT:Z:CP
HISEQ09:337:CA3UFANXX:7:2208:20316:56996	99	VIRSorter_Ga0164292_10000001-circular-cat_2	161374	42	151M	=	161545	322	TGTGACTGGAGAATGTGCTAACTCGCCTCAGTATACAATAATACAAGATATATATAACCAATATAAAGATTTAGGCTTTGAAGCCTTAGCTTTACCCAGTACAGACTTTTGCCAAGATGCATATGGTGAATTTGCAGACTCTAATACTAGT	?BBBBFGGGGGGDGGGGGGGGGGGGGGGGGGGGGGGGGGGGGGGGGGGGGGGGGGEGFEGGGGGFGGGGGGGGGFGGGEGGGGEGGGGGGGGGGGCGGGGGGGGGGGDGEG>F>FDB>FG0B8DEGGGCGGGCD=F=FGGEEGCFGGGEGF	AS:i:0	XN:i:0	XM:i:0	XO:i:0	XG:i:0	NM:i:0	MD:Z:151	YS:i:0	YT:Z:CP
HISEQ09:337:CA3UFANXX:7:2208:20316:56996	147	VIRSorter_Ga0164292_10000001-circular-cat_2	161545	42	151M	=	161374	-322	TATGAAAAAAGTCTATGGTACAGATTTTCCATTTTCTGAGATGGTAAATATATTAGATCCAAATGAGGATAAAGAAGCTTACAAGAGAGCTAGAGAAGAGTATGACAAAACTGATATTGACTACTATAAATCAACAGGGGAGATTCATCCA	#GGGGGGGGGF7>GGGGGGGDGGEFF>0EGF0FB0GGEGGG@>@>FBF=GGFGGGF=0@E=0;>GGGGGFGGGEFDGGFGDGFGGGGGGGGGGGGGGGGGGCGGGGF@GGCEGGFGGGGGGEGFCF>1FDEGGGGGGGGGGGGCFGBBBBA	AS:i:0	XN:i:0	XM:i:0	XO:i:0	XG:i:0	NM:i:0	MD:Z:151	YS:i:0	YT:Z:CP
HISEQ09:337:CA3UFANXX:7:2208:13936:57943	83	VIRSorter_Ga0164292_10000001-circular-cat_2	74633	42	151M	=	74591	-193	GCGGTTAATATTACGTTGTTACGTGGATCTATCATTTCTATTGTCTCCAATTATTCTTTGTTTAATGTATCTTTAAATGTATTAGATATTTGATCTAAAAATCCAGTAGAAATCTTAACAGCTTCTACTGAACCATATTCTACCATAAGGT	DGEGGGGGGGGGGAGGGGGGGGFGGGGGGGGCEGGGGGGGGGGGEGEGGGGGGGGGGGGGGGGGGGGGGGGGGGGGGGFGGGGGGGGGGGGGGGGFGGGGGGGGGGGGGGGGGGGGCGGCGGGGGGGGGGGGGGGGGGEGGGGGGGCCCCC	AS:i:0	XN:i:0	XM:i:0	XO:i:0	XG:i:0	NM:i:0	MD:Z:151	YS:i:0	YT:Z:CP
HISEQ09:337:CA3UFANXX:7:2208:13936:57943	163	VIRSorter_Ga0164292_10000001-circular-cat_2	74591	42	151M	=	74633	193	ATATTGCCATTAGCAATTACTTCAGGGTCAGACACAATGCCTGCGGTTAATATTACGTTGTTACGTGGATCTATCATTTCTATTGTCTCCAATTATTCTTTGTTTAATGTATCTTTAAATGTATTAGATATTTGATCTAAAAATCCAGTAG	BABBBDGGGG>GGGGGGGGGGGGGGGGGGGGGGGGGGGGGGGGGGGCGGGGGGGGGGGGGGGGGGGGGGGGGGGGGGGGGGGGGGGGGGGGGGGGGGGGGGGGGGGGGGGGGGGGGGGGGGGGGGGGDEGGGGGCGGGGCFCFGGEGEGG#	AS:i:0	XN:i:0	XM:i:0	XO:i:0	XG:i:0	NM:i:0	MD:Z:151	YS:i:0	YT:Z:CP
HISEQ09:337:CA3UFANXX:7:2208:18916:58018	83	VIRSorter_Ga0164292_10000001-circular-cat_2	168040	42	151M	=	167965	-226	ACCAAAACACTTAGGTGGTGGAGTAGTAGTCTTTGAAGCCTGTCTTGATTTAGATTGAGAGAACTTACTCAAAAGATCAAATCAGTTAATAGAAGAAGAATGGAACGATATGTATTCTCCAGGAATAGATCCTGAGACTGGTGAAGAAATA	B.GGBGF=F0G=D.GGGFBGFD0GGF<000FC=0F@0=00:0@CG@>GFGF>0@C:;0:F1FF1@EG==1DF:CBDD>EGECGGGGGGG@C:DEGDGBCGF@:G@/GGCC1DFE1FF=>EFGFCGG>CGGGGDBFF@EGEGGGGGGBB@@B	AS:i:-6	XN:i:0	XM:i:2	XO:i:0	XG:i:0	NM:i:2	MD:Z:27G29G93	YS:i:0	YT:Z:CP
HISEQ09:337:CA3UFANXX:7:2208:18916:58018	163	VIRSorter_Ga0164292_10000001-circular-cat_2	167965	42	151M	=	168040	226	AGGCAGCAAATAGACCAATGACTAGCAATAATACTAATCAAGAAATTGGTAGAATATGATTTTTAATAAAGTAGAACCAAAACACTTAGGTGGTGGAGTAGTGGTCTTTGAAGCCTGTCTTGATTTAGATTGGGAGAACTTACTCAAAAGA	BBB@?BG@FGGGEDDD@FGDGGGCGGD1EGGCGGCGGED@FFCGGGGGGGCGGGGGGFGGCFFGGGGF@BGGGGGG1CCFGGGG0BDGGGGGGBFB:FGGGGGGGGGGBGGGGCGBFGGGGGGFGGGGDFG00FBGFF09FGGEGGGGGG:	AS:i:0	XN:i:0	XM:i:0	XO:i:0	XG:i:0	NM:i:0	MD:Z:151	YS:i:-6	YT:Z:CP
HISEQ09:337:CA3UFANXX:7:2208:12465:58278	83	VIRSorter_Ga0164292_10000001-circular-cat_2	105999	42	151M	=	105839	-311	CCAATTTCTGTTGCAAGTTGAGCAACAGTGATTTCAGTTCCGTTGCTGTACTTGGTATTGATGAGCTGTTCAATAGCATTTGTTTTTCCTCTTGGCATTTTGGTACTCCTCTATGAGGTTGTTGATGTTAATAAGATATATAAAGATATAT	#@66GGEGGGGGGFCFGGGCCE@CDFCGGGGGGGGGGGGAGGGGEGGGGEGGF:GFGGGCGGGGGEGGGGG@GECGEGEBGGGGGGGE@>BGGGGGGGGFGGGGGGFBCEEGGGGGGGGGGGGGGGGGGDFGGGGGGGGGDEEGGFCCCCC	AS:i:0	XN:i:0	XM:i:0	XO:i:0	XG:i:0	NM:i:0	MD:Z:151	YS:i:0	YT:Z:CP
HISEQ09:337:CA3UFANXX:7:2208:12465:58278	163	VIRSorter_Ga0164292_10000001-circular-cat_2	105839	42	151M	=	105999	311	TGTTTACATTTCCGTAGATGCGTCAATTGTCATGCTGCCACTGCTGCTGCTGTTAACAGCGTTAGTGCCAGATGGATTAACTTTATATACGCCTCTACGAACTTGAGAGAATCTAGAAGAATTCTTTCGCATGTAGATGTAAACGTTTTGA	CCCCCGGGGGGGGGGGGGGGGGGGGGGGGGGGGGGGGGGGGGGGGGGGGGGGGGGGGGGGGGGGGGGGFGGGGGGGFGGGGGEGGGGEGGEGGGGGGGFGGGGGGGFGGGGGGGGFEFFGGGGGGGGC.C86@@@G@BEGGGGGGGGGGGB	AS:i:0	XN:i:0	XM:i:0	XO:i:0	XG:i:0	NM:i:0	MD:Z:151	YS:i:0	YT:Z:CP
HISEQ09:337:CA3UFANXX:7:2208:14602:59175	83	VIRSorter_Ga0164292_10000001-circular-cat_2	150788	42	151M	=	150752	-187	AGAGTCACAAGATCCAGAAACAGCACCAGAGACTGAAGAAGTGGTTGAAGAAACCCCAGTTACTGATGCTCCAGAAACAGAAGAGTCAGTCAAGACTGAGCAAGATTTAGAGAATCAAGCAGTTGATGCTCTCAAAAAGGCAAATGAAAAA	GCGFF8CCGGC0@:0FFEGGGGEGC0GGGGGGDGCGGGGGGFGGGGGGGGGGEGBEGGGGGGGGGGGGGGEGGGGGGGGGGGGGGGGGGGGGGGGGGGGEEGGGGGGGGGGGGGGGGGGGGGGGGGGGGGGGGGGGGGGGGGGGGGCCCCC	AS:i:0	XN:i:0	XM:i:0	XO:i:0	XG:i:0	NM:i:0	MD:Z:151	YS:i:0	YT:Z:CP
HISEQ09:337:CA3UFANXX:7:2208:14602:59175	163	VIRSorter_Ga0164292_10000001-circular-cat_2	150752	42	151M	=	150788	187	CCAAGATCTTTCAACACTTTCTAATACAAAAGTTGAAGAGTCACAAGATCCAGAAACAGCACCAGAGACTGAAGAAGTGGTTGAAGAAACCCCAGTTACTGATGCTCCAGAAACAGAAGAGTCAGTCAAGACTGAGCAAGATTTAGAGAAT	CCCCCGGGGGGGGGGGGGGGGGGGGGGGGGGGGGGGGGGGGGGGGGGGGGGGGGGGGGGGGGGGGGGGGGGGGGGGGGGGGGGGGGGGGGGGGGGGGGGGGGGGGGGGGGGGGGGGGGGGGGGGGGGGGGGFGGGGGGGGGGGGGGGGGG5	AS:i:0	XN:i:0	XM:i:0	XO:i:0	XG:i:0	NM:i:0	MD:Z:151	YS:i:0	YT:Z:CP
HISEQ09:337:CA3UFANXX:7:2208:17034:59442	99	VIRSorter_Ga0164292_10000001-circular-cat_2	162337	42	151M	=	162380	194	CAGTAAAATTTGAAGCTGGGATGCCATTTATGTTTTTTAATATTTACAATAATGATCTTCTAGAGAGTGCAGAAGTAGTAGTCGAAAACCTTTGGGATAAACCAGAATTAATGGCCAAGCGTCAATCATACGGCGACGCAAAAATGAAGAA	CCCCCGGGGGGGGGGGGGGGGGGGGGGGGGGGGGGGGGGGGGGGGGGGGGGGGGGGGGGGGGGGGFGGGGGGGGGGGGGGGGGGGGGGGGGGGGGGF>FGGGFFGGGGGGGGGGGGGGGGGGGGGGGGGGFBFGGGGDGGGGGGG=EGGGG	AS:i:0	XN:i:0	XM:i:0	XO:i:0	XG:i:0	NM:i:0	MD:Z:151	YS:i:0	YT:Z:CP
HISEQ09:337:CA3UFANXX:7:2208:17034:59442	147	VIRSorter_Ga0164292_10000001-circular-cat_2	162380	42	151M	=	162337	-194	TTACAATAATGATCTTCTAGAGAGTGCAGAAGTAGTAGTCGAAAACCTTTGGGATAAACCAGAATTAATGGCCAAGCGTCAATCATACGGCGACGCAAAAATGAAGAAACTTCATGAGCAACCTTGGACTTGGATGAACGGCATTAGGAGT	GGGGGGGGGGGGGGGGGGGGGGGGGGGGGGGGGGGGGGGGGGGGGGGGGGGGGGGGGGGGGGGGGGGGGGGGGGGGGGGGGGGGGGGGGGGGGGGGGGGGGGGGGGGGGGGGGGGGGGGGGGGGGGGGGGGGGGGGGGGGGGGGGGCCBCC	AS:i:0	XN:i:0	XM:i:0	XO:i:0	XG:i:0	NM:i:0	MD:Z:151	YS:i:0	YT:Z:CP
HISEQ09:337:CA3UFANXX:7:2208:20299:60601	99	VIRSorter_Ga0164292_10000001-circular-cat_2	57115	42	102M	=	57240	254	TCCAACCGGACCTACAGGCCCAACTGGTTCAATAGGACCTACTGGACCAACAGGCCCTACAGGTCCTACTGGAGTTGGTTATTCAAACGTAACATCTACAAC	:<AB?1F/=ECGGGGD@1FD>>09:<1:=C@FGGGGGCGG@FG@G1FG>0F0EDGBBFGGGGGD11<=BGBDE>:EGGCGGGD:CGEGBFGGDGG@;0E@CG	AS:i:0	XN:i:0	XM:i:0	XO:i:0	XG:i:0	NM:i:0	MD:Z:102	YS:i:0	YT:Z:CP
HISEQ09:337:CA3UFANXX:7:2208:20299:60601	147	VIRSorter_Ga0164292_10000001-circular-cat_2	57240	42	129M	=	57115	-254	GCACCATTGGATTCACAGTACCTAATACTGGAGCGTTTGCAATTGGGGACTACGTAAGAGTTTCTGATTCAACTGCAACAGCGTACATGGAAGGTACAGTTACAATAGGAACTATTACAAACAATAATA	@FGGCF0900DFFE00C00C0:?0000EB/<F>B0:==0B00/GGE1FC0F<0<1<:1:1E1E1E11DBG>GB<1<@F9F<0F1F:DGB1>DF@C=:::11DCFF;F1F==1@GGGGGGGGED>0@A3A	AS:i:0	XN:i:0	XM:i:0	XO:i:0	XG:i:0	NM:i:0	MD:Z:129	YS:i:0	YT:Z:CP
HISEQ09:337:CA3UFANXX:7:2208:1339:60761	99	VIRSorter_Ga0164292_10000001-circular-cat_2	185618	42	151M	=	185619	152	TGGGAAGGCTGGAACCCAAGTACTAACATGGAACATGTTAAAATTAATATGGGTCAATCAATGGGAATTAATATGGCACAAATGGGTTACTATCCACAACAGATAAAAGAAGCTAATTTAACAAATCCAAGTTATCCAAGCTTTAATCAGC	CCCCCGGGGGGGGGGGGGGGGGGGGGGGGGGGGGGGGGGGGGGGGGGGGGGGGGGGGGGGGGGGGGGGGGGGGGGGGGGGGGGGGGGGGGGGFGGGGGGGGGGGGGGGGGGGGGGGGEDGGGGFGCFCEGDFFGG=FGGGGGGGGGGEGG6	AS:i:0	XN:i:0	XM:i:0	XO:i:0	XG:i:0	NM:i:0	MD:Z:151	YS:i:0	YT:Z:CP
HISEQ09:337:CA3UFANXX:7:2208:1339:60761	147	VIRSorter_Ga0164292_10000001-circular-cat_2	185619	42	151M	=	185618	-152	GGGAAGGCTGGAACCCAAGTACTAACATGGAACATGTTAAAATTAATATGGGTCAATCAATGGGAATTAATATGGCACAAATGGGTTACTATCCACAACAGATAAAAGAAGCTAATTTAACAAATCCAAGTTATCCAAGCTTTAATCAGCA	BBEGGGCF@@BGF@0GGGCEGCGGGGGGF@EGGGF>F>GGGGGGGGGGGGGGGGGGGGGG>F@CGGGGGGGGGGGGGGGGGGGGGGGGGGGGGGGGGGGGGGGGGGGGGGGGGGGGGGGGGGGGGGGGGGGGGGGGGGGGGGGGGGBCCCB	AS:i:0	XN:i:0	XM:i:0	XO:i:0	XG:i:0	NM:i:0	MD:Z:151	YS:i:0	YT:Z:CP
HISEQ09:337:CA3UFANXX:7:2208:16539:61123	83	VIRSorter_Ga0164292_10000001-circular-cat_2	174882	42	151M	=	174756	-277	ATCGCTCTTAACTTCAACAAAGTGCCAGTCTTCATCGAAGGTAGCACATTTGCTATGTCTACATCAGACTATACAAGAATTTCTACATATAGAATCATTTCAGAAGCAGCCACTTTAATAAGACAAGTGTGCCAGAAGTTTATTGGTGAAG	6DDEGGEGGGGGGFGGGGGGGGGGGGGFEGGGGGGGCGGGGGGGGGEGGGGGGGGGGGGGGGGGGGGGGFGGGGGGGEGGGCGGGGGGGGGGGGGGGGGGGGGGGGGGGGGGGGGGGGGGGGGGGGGGGGGGGGGGGGGGGEGGGGCCCCC	AS:i:0	XN:i:0	XM:i:0	XO:i:0	XG:i:0	NM:i:0	MD:Z:151	YS:i:0	YT:Z:CP
HISEQ09:337:CA3UFANXX:7:2208:16539:61123	163	VIRSorter_Ga0164292_10000001-circular-cat_2	174756	42	151M	=	174882	277	GCTGCAATTAGCAGAATGTCTTCTTTTAGCTCACCAGTTAATAAAATAGCTTACAACGTAGCAACGATCAGATACAATCCAACTAGAACACAGCAAATTGCAATGTCCGACAAGGGCGTTAACTTTATCGCTCTTAACTTCAACAAAGTGC	CCBBCGGGGGGGGGGGGGGGGGGGGGGGGGGGGGGGGFGGGGGGGGGGGGGGGGGGGGGGGGGGGGGGGGGGGGGGGGGGGGGGGGGGGEGGGFGGGGGGGGGGGGGGGGGGGGGGGGGGGGGGGGGGGGGGGGGGGGGGGGGGGGGGGGG	AS:i:0	XN:i:0	XM:i:0	XO:i:0	XG:i:0	NM:i:0	MD:Z:151	YS:i:0	YT:Z:CP
HISEQ09:337:CA3UFANXX:7:2208:5831:61501	99	VIRSorter_Ga0164292_10000001-circular-cat_2	196293	42	151M	=	196431	289	AGGGGGATTGCAAGCAGGAGTAAATGGAATTCTTCCTGGAAGTCCATTTGGTTCCGTTGGAGGAATGCAATCTGCTGGTGGCAGTGTTAGAACTCCAGTAGTTGGCGCAATGCAGTCTTTGTGGTCAAACTTTAGTACACAAAGAGATTTA	A3AA?E>CF>CDCDGGGGGG@FGGGCGGGGGGEGF:CFGGGB<<1<F1FCEE0F1C:CF0=FBG>@FGGGGGG11:@DFBBB0FG:EFEGCGG>CEG@C>DGGG>DDGGGGFGGDFGEG==GG<G=/C@/@//66CG/D@EGGGE@@G###	AS:i:0	XN:i:0	XM:i:0	XO:i:0	XG:i:0	NM:i:0	MD:Z:151	YS:i:-3	YT:Z:CP
HISEQ09:337:CA3UFANXX:7:2208:5831:61501	147	VIRSorter_Ga0164292_10000001-circular-cat_2	196431	42	151M	=	196293	-289	ACAAAGAGATTTAGAAATACTCAAGAGAAATATTTATCCAGGCAATGGTATAGGAGTTGCTCAATTTCTAGGTGGAGACTTGGACGATGGATGGACCACCATGGCCAGCATCGATGAAACCAAGATGATGGATGAAAAATTTGGATACCTT	8=@8/CFGGGGF@@00EFD0DDDFFD<00080=0FC@F88<0E0=:::00FFF0=00;DC>:0GGCGC:<1EGDEFB=1DFC0F/GGGB@111=</11FCD1BF>FCGGF1FE1GFF0GFC1@B<1CGE=GDGGF11;11=1E;1;0:<3?	AS:i:-3	XN:i:0	XM:i:1	XO:i:0	XG:i:0	NM:i:1	MD:Z:19T131	YS:i:0	YT:Z:CP
HISEQ09:337:CA3UFANXX:7:2208:20852:61593	99	VIRSorter_Ga0164292_10000001-circular-cat_2	166827	42	151M	=	166888	212	AGAGCCAGAAGAAAGTTACGATTGGTGTCCAGCTGTTTGGTTTAACAATATCTATGACGACTATGAAAGATATTGCAAAACTCCACATTCTAGATATTCTAATTTAGAAAAATATGGAGTTTCACCAGGTTGGAATCCAGTTTATCAAGGA	CCCBBGGGGGGGGGGFGGGGGGGEGGGFGGGGGGGGGGGGGGGGGGGGGGEDEGGGGGDGGGGGGFGGGGEGG>1FGGGGGECFGGGGEGGGGGGGGEDFGGC0BF>FGGGGBG>>8G>880<BFCC=B80C.=@0F=F=0<@EB/@B###	AS:i:0	XN:i:0	XM:i:0	XO:i:0	XG:i:0	NM:i:0	MD:Z:151	YS:i:0	YT:Z:CP
HISEQ09:337:CA3UFANXX:7:2208:20852:61593	147	VIRSorter_Ga0164292_10000001-circular-cat_2	166888	42	151M	=	166827	-212	TATGAAAGATATTGCAAAACTCCACATTCTAGATATTCTAATTTAGAAAAATATGGAGTTTCACCAGGTTGGAATCCAGTTTATCAAGGAAGAAACGTTGCACAATATAACAATAGTCATGAGGCAATTGTTGTTGAGGAAAAAGAAATTC	=C@/F5/00@@F000:0:00<0F80FC80E0;0F0GD0B:0F@C00GGGCGGGGF@GGGGGGDBFCDGGF1GGGGFCEGGGGGGEEGGFECF1=0>CGFFEF>GCGGGGGGGEGGGGGGGGGGGGGGGGGGF@GEGFGGGGGGFGGCCCCC	AS:i:0	XN:i:0	XM:i:0	XO:i:0	XG:i:0	NM:i:0	MD:Z:151	YS:i:0	YT:Z:CP
HISEQ09:337:CA3UFANXX:7:2208:3047:61930	99	VIRSorter_Ga0164292_10000001-circular-cat_2	177095	42	151M	=	177237	293	CATTTGTTATCAAGCAAGAAAAACAACCTTTATACGGTTTTTGGTCCTACAATTATGATGCCATGATGGTTGGCAGTAGGTTGGTTAGCGGAGAAATGGTTGTATATACTAGATACCCTGGAAGAATGAGGGATCTACTTTCATCTGCAGC	@??AA@FGGGEFGGGEFFFFFGGGGFGBG>GCGCEG/E<BFGDGEDGG>D1@FDGGGFGDFEG@F@DGCC>FGG>FFGCG:1</=B0CDBGEB/>F0<0C@FG=CGGGGGGG0@F;<@CGG0;C.6/:@DGDG.8//CGGG/BE.@EBBEG	AS:i:0	XN:i:0	XM:i:0	XO:i:0	XG:i:0	NM:i:0	MD:Z:151	YS:i:0	YT:Z:CP
HISEQ09:337:CA3UFANXX:7:2208:3047:61930	147	VIRSorter_Ga0164292_10000001-circular-cat_2	177237	42	151M	=	177095	-293	ATCTGCAGCAGAACAGAGAGTTTTGTTTAATAGCGATAAACCAGGGGCATCAAGAATTCAATCTTATCTAACTGGAAATAATGAGCAATCTTTAGAGGATGAAAAAAATCTTCAAAGATATTGGAATAGATCTAATCTAGATAGACTTACA	6@8>/CF@FFEGGGB990F08@0GD:889>B</0=BGGF=@EGGGG>FC:00GGFFB000D:E0CC:11GDFE11GGF>EE:1@BDGC1DC1C1=1D@>CGGGEGCGD1GBCE::1:11GBC=1@C1CGGGF;DCBF>E@C=@G>GBBBB@	AS:i:0	XN:i:0	XM:i:0	XO:i:0	XG:i:0	NM:i:0	MD:Z:151	YS:i:0	YT:Z:CP
HISEQ09:337:CA3UFANXX:7:2208:11779:61898	99	VIRSorter_Ga0164292_10000001-circular-cat_2	180105	42	151M	=	180216	262	AGACCATCCTAAGTAGCTTTGGTCAAGATATACAAAAGGTTACAACTGGACTAACAAGAAACTCAACAGCTTTAGGAGTTGCCTTCAGCTCTGCCGCAGACACTGTTACAAACTCCTCAGGAAGCTCTGTTTTTGCGTTACAGCAAGCAAG	CCCCCGGGGGGGGGGGGGGGGGGGGGGFGGGGGGGGGGGGGGGGGGGGGGGGGGGGGGGGGGFGGGGGGGGGGGGGGGFGGGGGGGGGGGGGGGGGGGGGGGGGGGGGGGGGGGGGGGGGGGGFGGGGGGGGEGGGGGGGGGGGGGEGGG@	AS:i:0	XN:i:0	XM:i:0	XO:i:0	XG:i:0	NM:i:0	MD:Z:151	YS:i:0	YT:Z:CP
HISEQ09:337:CA3UFANXX:7:2208:11779:61898	147	VIRSorter_Ga0164292_10000001-circular-cat_2	180216	42	151M	=	180105	-262	ACTCCTCAGGAAGCTCTGTTTTTGCGTTACAGCAAGCAAGAAGGGGTGCACAAAAAGCAGCACAGGCAGCCTCTGACAGAGGAGCCGGAAAATTACAAGTAGCTGCATCATCAGTAAAAGGCTACCTATTTGGTCATGAAGTAAAAAATCC	>GBGGBGGGEGGGGGGGGGGGGGGGGGFGGGGGGGGGGGGGGGGGGGGGGGGGGGGGGGGGGGGGGGGGGGGFGGGGGGGGGGGGGGGGGGGGGGGGGGGGGGGGGGGGGGGGGGGGGGGGGGGGGGFGGGGGGGGGGGGGGGGGGCCCCB	AS:i:0	XN:i:0	XM:i:0	XO:i:0	XG:i:0	NM:i:0	MD:Z:151	YS:i:0	YT:Z:CP
HISEQ09:337:CA3UFANXX:7:2208:10397:62838	83	VIRSorter_Ga0164292_10000001-circular-cat_2	115181	42	151M	=	115167	-165	CAATACCATGAAACATGATATCCTCGCTTTCTGTTGAATTGGAGGCTTCAACATAGCCTTTTGTTTTAGTGGATAGGTTCTAGGTTTATGGCCTGTAGTCTATCCATAAAGAGAAAACCCCTTTCGGGGTCTCCTCCTTCTTCTAACAGAA	#GGGGGGGGGGGGGGGGGGGGGGGGGGGGGGGGGGGGGGGGGGGGGGGGGGGFGGGGGGGGGGGGGGGGGGGGGGGGGGGGGGGGGGGGGGGGGGGGGGGGGGGGGGGGGGGGGGGGGGGGGGGGGGGGGGGGGGGGGGGGGGGGGCCCCC	AS:i:0	XN:i:0	XM:i:0	XO:i:0	XG:i:0	NM:i:0	MD:Z:151	YS:i:0	YT:Z:CP
HISEQ09:337:CA3UFANXX:7:2208:10397:62838	163	VIRSorter_Ga0164292_10000001-circular-cat_2	115167	42	151M	=	115181	165	ATCATTGCGTTTGACAATACCATGAAACATGATATCCTCGCTTTCTGTTGAATTGGAGGCTTCAACATAGCCTTTTGTTTTAGTGGATAGGTTCTAGGTTTATGGCCTGTAGTCTATCCATAAAGAGAAAACCCCTTTCGGGGTCTCCTCC	BABBBEGGGGGGGGGGGFGGGGGGGGGGGGGGGGGGGGGGGGGGGGGGGGDGGGGGGGGGGGGGGGGGGGGGGGGGGGGGGGGGGGGGGGGGGGGGGGGGGGGGGGGGGGGGGGGGGGGGGGGGGGGGGGGGGGGGGGGGGGGGGGGGGEG	AS:i:0	XN:i:0	XM:i:0	XO:i:0	XG:i:0	NM:i:0	MD:Z:151	YS:i:0	YT:Z:CP
HISEQ09:337:CA3UFANXX:7:2208:12239:62829	83	VIRSorter_Ga0164292_10000001-circular-cat_2	4756	42	151M	=	4574	-333	AGTAGCTTTAGTCTCCGTTGATTCAAAAGCTGTAATAATTAAAAGATCAACAAATACGCAAAACATATTGCCTTCGTCCTTAGTTATAAGCGCTAATCCTTTTCTTAATTTAGTAAATGATATTATTCGAGCAGACGGCTCTTACACTTCT	GGGEGGGGGGGGGGGGGGGGGGGFGGGGGGGGGGGGGGGGGGGGGGGGGGGGGGGDGGGGGGFGGGGGGGGGGGGGGGGGGGGGGGGGGGGGGGGGGGGGGGGGGGGGGGGGGGGGGGGGGGGGGGGGGGGGGGGGGGGGGGGGGGCCCCC	AS:i:0	XN:i:0	XM:i:0	XO:i:0	XG:i:0	NM:i:0	MD:Z:151	YS:i:0	YT:Z:CP
HISEQ09:337:CA3UFANXX:7:2208:12239:62829	163	VIRSorter_Ga0164292_10000001-circular-cat_2	4574	42	151M	=	4756	333	ACCGTACAAGACACATATAAAAATGGCCACACGACCATGAATGCTTGGGATCTTTCTGAATATAATGAATCGTCAACCAGGCCTAGGTACAGCATATTTGGAAAAAGAACTGAAGTTTTAAATAATAATTCAGTTGTTTCACTAAGAACTT	BBBCBGGGGGGGGGGGGGGGGGGGGGGGGGGGGGGGGGGGGGGGGGGGGGGGGGGGGGGGGGGGGGGGGGGGGBGGGFDGGGGGGGGGGGGGGGGGGGGGGEGGGGFGGGGGGGGGGGGGGGGGGGFGGGGGGGEGGGGGGGGGGGGGGGG	AS:i:0	XN:i:0	XM:i:0	XO:i:0	XG:i:0	NM:i:0	MD:Z:151	YS:i:0	YT:Z:CP
HISEQ09:337:CA3UFANXX:7:2208:19641:62967	83	VIRSorter_Ga0164292_10000001-circular-cat_2	199091	42	151M	=	198969	-273	ATAACTTAGATCCAGATGACGACAAAGAGTCAACTGATATGATATTCCAATTATTAAGTAGTAAAACAGAAGACTTTTTGCAGGACTTTAATACAGTGGGTCGTTCAAAAGAATTTGAAACATTACTTGGTGCTGACTGGGTGAACCAGAA	GGGCFCEEGF0GGGGG@FF.DGGGGGGF;00@FBGGFGGGCGG@CGEGGGCGGEFF0GEG@>GGGGGGGGGGFGGGGGFGGGGGGGGGGGFGGGGGGFGGGGGGGGGG>CGGGGGGGGGGGGGGGGGGGGGGGGGGGGGGGGGCGGCCCCC	AS:i:0	XN:i:0	XM:i:0	XO:i:0	XG:i:0	NM:i:0	MD:Z:151	YS:i:0	YT:Z:CP
HISEQ09:337:CA3UFANXX:7:2208:19641:62967	163	VIRSorter_Ga0164292_10000001-circular-cat_2	198969	42	151M	=	199091	273	CTCAGAAGTTAAAGTAATAGCTGGAAACGGAAGAACAGTTGGCGAAGCTCAAAATATTTGGGACCAATTTAGATATGGATATCATAATTATTCTTCAACAAAAAATATATGGAAAGCCATATATAACTTAGATCCAGATGACGACAAAGAG	B@BBBGGGGGGGGGGGGGGGGGFG0:FGGG<FDGEFGDFGGGCDEGGGGGGGFGGGGGGGGGGGGGEGGGGGEGGGGEGGCGGGEGGGGECEFFGGGFGGFGGGGGGGGGGGGGG=FFGDG0C@FGGGGGECGG09BGGGGGGGGGDGGG>	AS:i:0	XN:i:0	XM:i:0	XO:i:0	XG:i:0	NM:i:0	MD:Z:151	YS:i:0	YT:Z:CP
HISEQ09:337:CA3UFANXX:7:2208:15302:63622	99	VIRSorter_Ga0164292_10000001-circular-cat_2	151386	42	151M	=	151485	250	CCAGAAATCAACTCTGAGCTTACTGTAATTGAGGGTGAAGACAATGTCTACACTTTAGACAAGCAGGAAGATCTAGTTCAAGAAGATGATACAAAAACTCCAGAGCAACTTTTCGTAGATGCTCTCATGGGTCGTCGTAAACTTTAATAAT	CCCCCGGGGGGGGGGGGGGGGGGGGGGGGGGGGGGGGGGGGGGGGGGGGGGGGGGGGGGGGGGGGGGGGGGGGGGGGGGGGGGGGGGGGGGGGGGGGGGGGGGGGGGGGGGGFGGGGGGGGEGGGGGGGGGEGGGGGGGGGGGGGGGGGG@	AS:i:0	XN:i:0	XM:i:0	XO:i:0	XG:i:0	NM:i:0	MD:Z:151	YS:i:0	YT:Z:CP
HISEQ09:337:CA3UFANXX:7:2208:15302:63622	147	VIRSorter_Ga0164292_10000001-circular-cat_2	151485	42	151M	=	151386	-250	CCAGAGCAACTTTTCGTAGATGCTCTCATGGGTCGTCGTAAACTTTAATAATAATACAAGGAGAAAATTAAATGAGTTTAGCAAAATTTCGTAAAGTTGGAACCAAGACCGGATCAGGTCGCTTCGTAGTTTCTGAGGGTATTGCCCCAGC	GGGGGGGGGGGGEGGGGGGGGGGGGGGGGGGGGGGGGGGGGGGGGGGGGGGGGGGGGGGGGGGGGGGGGGGGGGGGGGGGGGGGGGGGGGGGGGGGGGGGGGGGGGGGGGGGGFGGGGGGGGGGGGGGGGGGGGGGGGGGGGGGGGCBBBC	AS:i:0	XN:i:0	XM:i:0	XO:i:0	XG:i:0	NM:i:0	MD:Z:151	YS:i:0	YT:Z:CP
HISEQ09:337:CA3UFANXX:7:2208:19233:64695	99	VIRSorter_Ga0164292_10000001-circular-cat_2	162643	42	151M	=	162769	277	ACTATATGTCATATATGCCCAAAATCCAAAGGAACGGTTATGCTCTTTAATAATGTAGACAAAAGCACAAAATTAGAAATTTTAGAAGAAAATATTCCAAAATATGAAAAAGATATTTATGAAATTCTTATACAGCTTGGAATTGATCCAG	CCCCCGGGGGGGGGGGGGGGGGGGGGGGGGGGGGGGGGGGGGGGGGGGGGGGGGGGGGGGGGGGGGGGGGGGGGGGGGGGGGGGGGGGGGGGGGCGCGGGGGGGGGGGGGGGGGGFG>GGCGEGEDFGCGEGFGCCGDGGGGGGCG=E6F0	AS:i:0	XN:i:0	XM:i:0	XO:i:0	XG:i:0	NM:i:0	MD:Z:151	YS:i:0	YT:Z:CP
HISEQ09:337:CA3UFANXX:7:2208:19233:64695	147	VIRSorter_Ga0164292_10000001-circular-cat_2	162769	42	151M	=	162643	-277	CTTATACAGCTTGGAATTGATCCAGTGTCATTTGATGAAGATAATTTTGAGGAAGAGGATCCATTGGCTAATCCAGATGACACGGTAACAAAATCTTTGCGCAGTCGATTAAAAAAAGCTATAGATGGTTTAAACTTAATTAACGAAGAAA	#GGGGGGGGGBC.GGGGGGGGGGGGGGEGGGGGGGEGGGGGGGGGGGGGGGGGGGGGGGGGGGGGGGGGGGFGFGGGGFGGGGGGGGGGGGGGGGGGGGGGGGGGGGGGGGGGGGGGGGGGGGGGGGGGGGGGGGGGGGGGGGGGGCCCCC	AS:i:0	XN:i:0	XM:i:0	XO:i:0	XG:i:0	NM:i:0	MD:Z:151	YS:i:0	YT:Z:CP
HISEQ09:337:CA3UFANXX:7:2208:17944:65831	83	VIRSorter_Ga0164292_10000001-circular-cat_2	9875	42	129M	=	9778	-226	AAAGAGCTTATGTAGATTCATTTACTGGTTCATTAAAATTTTCTTCAAAAATAGAAGAAACTCTAGTTAGCATAGAACAAAATGACATTAAGTCAATTAATTTTTATACTAATTTTCCAGCAGAAAACA	C888000EBF>@>F=?0@CGGGGGD@0CFE0E00@BDF@E1?11//FBGF@FC1:CFGGE:F1C1EGGGGCGGGGGGGE11BF1FDF::>GC1GFB=1=1=@GFD@>FD>FDGDC;F11B@GFBABBA?	AS:i:0	XN:i:0	XM:i:0	XO:i:0	XG:i:0	NM:i:0	MD:Z:129	YS:i:0	YT:Z:CP
HISEQ09:337:CA3UFANXX:7:2208:17944:65831	163	VIRSorter_Ga0164292_10000001-circular-cat_2	9778	42	150M	=	9875	226	GAAAACTTTGATAATGATCAAAATCTTTATTTATATGATAAGACTGCTCCATTAACTAGGATCCCAGATAGAAGTGGGAATGAATTTTCCAGTTTAGAAAGAGCTTATGTAGATTCATTTACTGGTTCATTAAAATTTTCTTCAAAAATA	A3:<1E@;F1F1;E1=F1CG@1=@DD@1:EC1<<FFE>:::EFDEDFEGGC@DF@E@CDG1FF1F:F0:1>1:E<FG001@F1CF>FG000EG:0:00C>00F;0CCB:=F@GCDG>DGGGG0@>;F00<F>9F09000<7DB///5AF#	AS:i:0	XN:i:0	XM:i:0	XO:i:0	XG:i:0	NM:i:0	MD:Z:150	YS:i:0	YT:Z:CP
HISEQ09:337:CA3UFANXX:7:2208:14939:66862	99	VIRSorter_Ga0164292_10000001-circular-cat_2	143921	42	151M	=	144087	317	TATGGGATCTCCAACTGGCTCTGGTTCCAATCTTGTTAACTACTATTCTCATTCCGTAGTAGCTGGATCCTCAAACGTGCGAGTATCTCAAATTACTTACTTGGGAGATCCAGGAATATGGGTAAGCGGAAAAACGCAAACTGTAGGAGCA	CCCCCGGGGGGGGGGGGGGGGGGGGGGGGGGGGGGGGGGGGGGGGGGGGGGGGGGGGGGGGGGGGGGGGGGGGGGGGGGGGGGGGGGGGGGGGFGGGGGGGGGGGGEGGGGGGGGGGGGGGGGGGGGGGGGGGGGG@CDDEGGGGGGEEEG	AS:i:0	XN:i:0	XM:i:0	XO:i:0	XG:i:0	NM:i:0	MD:Z:151	YS:i:0	YT:Z:CP
HISEQ09:337:CA3UFANXX:7:2208:14939:66862	147	VIRSorter_Ga0164292_10000001-circular-cat_2	144087	42	151M	=	143921	-317	TTTGATGGTCCAAAGTTAGTTATCTATGGAGATAAAGGTCCAGACAAAGGAAAAATAAACCTTAAGATAATTAAAACCTCTGCAACAACAAGTGGGCAATCAGTAGTGTATACTTCAAACGGTATAGATCTTTACAATACAAACGCTGTTG	GE.GGGGGFEGGFFGGGGGGGGCGGGGGGGGGGGGGGGGGGGGGGGGGGGGGGGGGGGGGGGGGGGGGGGGGGGGGGGGGGGGGGGGFGGGGGGGGGGGGGGGGGGGGGGGGGGGGGGGGGGGGGGGGGGGGGGGGGGGGGGGGGGCCCBB	AS:i:0	XN:i:0	XM:i:0	XO:i:0	XG:i:0	NM:i:0	MD:Z:151	YS:i:0	YT:Z:CP
HISEQ09:337:CA3UFANXX:7:2208:18253:67153	99	VIRSorter_Ga0164292_10000001-circular-cat_2	141781	42	151M	=	141899	269	CGATGATACTGATGCAAGTAAAACAAAAGTAGCAAACAGAACAGATTCTCTAGGAGTAAAAACGTCATTGAGAAAAAGTTTTAGTAGACGTGCAAGTGCACCAATTAAAAGACAGGTGTTTTAATAATGGCAAACTATGGACTGGGAAACT	CCCCCGGGGGGGGGGGGGGGGGGGGGGGGGGGGGGGGGGGGGGGGGGGGGGGGGGGGGGGGGGGGGGGGGGGGGGGGGGGGGGGGGGGGDGGGGGGGGGGGGGGGGGGGGGGEGGGGGFGGGGGFGGGGFGGGGGGGGGCGGGGGGGGGG6	AS:i:0	XN:i:0	XM:i:0	XO:i:0	XG:i:0	NM:i:0	MD:Z:151	YS:i:0	YT:Z:CP
HISEQ09:337:CA3UFANXX:7:2208:18253:67153	147	VIRSorter_Ga0164292_10000001-circular-cat_2	141899	42	151M	=	141781	-269	TTTTAATAATGGCAAACTATGGACTGGGAAACTCTAGCGCAGTAGAGAATGTTTTTAATGACCCATATTCTGACGTATCTTCTTTTAACTCAGTAGAAAAGAGAGAGAATGAAGCAGGAGTTGAATCTTCCTCTGGATTAGCAAACTATAC	=EFGGGGGGGGFGGGGGGGGGGGGGGGGGGGGGGFGGDFGGGGGGGGGGGGGGGGGGGGGGGGGEGGGGGGGGGGGGGGGGGGGGGGGGGGGGGGGGGGGGGGGGGGGGGGGGGGGGGGGGGGGGGGGGGGGGGGGGGGGGGGGGGCCCCC	AS:i:0	XN:i:0	XM:i:0	XO:i:0	XG:i:0	NM:i:0	MD:Z:151	YS:i:0	YT:Z:CP
HISEQ09:337:CA3UFANXX:7:2208:17615:67585	83	VIRSorter_Ga0164292_10000001-circular-cat_2	94496	42	151M	=	94347	-300	CATTTTTAAAGTTTACATATGGATCTCTATAATAAATTTGAACATAGGTTTTAAATTTACCATCAACTTCATGTAAGTTGGGTGTAGATACTCGTCTAGGTGTAGTTCCAGGAATTGTTGTAGTGACTACAGGAAGTGTAGTGGTAGTAAC	=GGG=GGGGGGGGGGGGGGGGGGGGGGGGGGGGGGGGGGGGGGGFGBGGGGGGGGGGGGGGGGGGGGGGGGGGGGGGEGGGGGGGGGGGGGGGGGGGGGGGGGGGGGGGGGGGGGGGGGGGGGGGGGGGGGGGGGGGGGGGGGGGGCCCCC	AS:i:0	XN:i:0	XM:i:0	XO:i:0	XG:i:0	NM:i:0	MD:Z:151	YS:i:0	YT:Z:CP
HISEQ09:337:CA3UFANXX:7:2208:17615:67585	163	VIRSorter_Ga0164292_10000001-circular-cat_2	94347	42	151M	=	94496	300	TGTAGAACCATCATAAGATACGGATCTCATAGCACAGTATGAAATATTCTTAGCTGGAACTTTTAATCTATAAACGTTCCATCCATAAGAAGCGCTACGAGGAATCATATATTCAGTAGATCCATTGCACTTTAATGTATAATAAGAAACA	BCCCCGGGGGGGGGGGGGGGGGGGGGGGGGGGGGGGGGGGGGGGGGGGGGGGGGGGGGGGGGGGGGGGGGGGGGGGGGGGGGGGGGGGGGGGGGGGGGGGGGGGGGGGGGGGGGGGGGGGGGGGGGGGGGGGGGGGGGGGGGGGGEGGGGG	AS:i:0	XN:i:0	XM:i:0	XO:i:0	XG:i:0	NM:i:0	MD:Z:151	YS:i:0	YT:Z:CP
HISEQ09:337:CA3UFANXX:7:2208:18159:67810	99	VIRSorter_Ga0164292_10000001-circular-cat_2	165468	42	151M	=	165578	261	TAAATATAGCTAGTAAGTTTGGCTATGAACCACAGTGTTCTAATCTGTGGTCATATGCAAGAACTTGTAGACAACTTTGGCAGTTGCAATCTGTACATGACGAGTTTAAAAATAGAGGATTCTCGGTCCTAGCATTCCCTTGTAACCAATT	CCCCCGGGGGGGGGGGGGGGGGGGGGGGGGGGGGGGGGGGGGGGGGGGGGGGGGGGGGGGGGGGGGGGGGGGGGGGGGEGGGGGGGGGGGGGGGGGGGGGGGGGGGGGGGGGGGGGGGGGGGGGGGGDGGGGFGGGGGGGGEGGGGGGGGG	AS:i:0	XN:i:0	XM:i:0	XO:i:0	XG:i:0	NM:i:0	MD:Z:151	YS:i:0	YT:Z:CP
HISEQ09:337:CA3UFANXX:7:2208:18159:67810	147	VIRSorter_Ga0164292_10000001-circular-cat_2	165578	42	151M	=	165468	-261	AATAGAGGATTCTCGGTCCTAGCATTCCCTTGTAACCAATTTGGTTCAATGGATCCAGGAACTAATGAACAAATAAACAATTTCATTAAAGATAATTATCCTTTTGTAACTTTTCCTATTTTTGAGAAAGTTGAAGTTAATGGAAAAAATG	GGGGGEGGGGGGGGGGGBGGGGGGGGGFGGEGGGGEECGGGGGGGGGGGFGGGGGGGGGGGFGGGGGGGGGGGGGGGGGGGGGGGGGGGGGGGGGGGGGGGGGGGGGGGGGGGGGGGGGGGGGGGGGGGGGGGGGGGGGGGGGGGGCBBBB	AS:i:0	XN:i:0	XM:i:0	XO:i:0	XG:i:0	NM:i:0	MD:Z:151	YS:i:0	YT:Z:CP
HISEQ09:337:CA3UFANXX:7:2208:14095:68053	99	VIRSorter_Ga0164292_10000001-circular-cat_2	10253	42	151M	=	10389	287	TTGTTTTAGACAAAGAAACCGCAAATGGTGCAAGTCCTTTGAATAGTAAAATATCCATATTAAATGCACCTATGTATGTAGATAGGAATTTGGATATAGACTTTGCTGAAACAAAAATTAAAGGCTTTATTATTTTCTTTAAACAGAAAAA	BCBBCGFFGGGGGGGGGGGGGGGGGGGGGGGGGFGGGGGGGECGGGGGGGGGGGGGGGGGGGCFGGGGEEBGGGGGGGGGGGGGGG>GGGGGECGGGGGC>GFEGEGGGGGGGBGGEDFFEGCCGDGGGGGFGGGGGGGGDCF@FFB@GGG	AS:i:0	XN:i:0	XM:i:0	XO:i:0	XG:i:0	NM:i:0	MD:Z:151	YS:i:0	YT:Z:CP
HISEQ09:337:CA3UFANXX:7:2208:14095:68053	147	VIRSorter_Ga0164292_10000001-circular-cat_2	10389	42	151M	=	10253	-287	CTTTAAACAGAAAAATTACAAGAGAACAAAGCTTGCACCAATTCAATCTGAATTAAATTCTAAGCTTGTTTCTGTGTTAACAAAAAGTTTAAGAAGTGAAAAGAAAAAAAATCATGATTTGTTACAAGATTATGTATTGACTTTCTTCTTA	#EGEE.@.GGGGG=GGFF6@DDGGGGGCFCGFBF;0C8;8ECGEGGFGD;;BGGFF>EFCGGFCDBGGGGF:F@GFGGBGGCGGGGCGGGCGGEGGGGEGEGEGGGGDEGGCGGGGGGGGGGGFGFCDB@CGGGGGGGGGGGGGGGBBAA@	AS:i:0	XN:i:0	XM:i:0	XO:i:0	XG:i:0	NM:i:0	MD:Z:151	YS:i:0	YT:Z:CP
HISEQ09:337:CA3UFANXX:7:2208:2075:68693	99	VIRSorter_Ga0164292_10000001-circular-cat_2	140240	42	151M	=	140338	249	TTATCTCTTTTAGTTGACGAACCATTTGATCTTGATATGGATCTTTTAGATCTTGGAATCTCTGGAGAACAACAAAGGCAGATACACATAGCTAAAGACCCGTGCGTGTGGGCGAGGCAATTCTTACAGGCCGAAACAAGAGTGTATCAAA	CCCCCGGGGGEGGGGGGGGGGGGEGGGGGGGGGGGGGGGGGGGGGGGGGGGCGGGCFGGGGGGEGGGGGGGGGGGGGGGGGGGGGGGGGGGGGGGGGGGGGGGGGGFFDGGGGGGCCGGGGGGGGGGGGEGGGGGGGGGGGGGGGGGGGGG	AS:i:0	XN:i:0	XM:i:0	XO:i:0	XG:i:0	NM:i:0	MD:Z:151	YS:i:0	YT:Z:CP
HISEQ09:337:CA3UFANXX:7:2208:2075:68693	147	VIRSorter_Ga0164292_10000001-circular-cat_2	140338	42	151M	=	140240	-249	CCCGTGCGTGTGGGCGAGGCAATTCTTACAGGCCGAAACAAGAGTGTATCAAACTTTAATTTTGAGAGACCCTGCATTAAGAAAAGTTTTAAGAGCTGGTCGTCGTCTTGGTAAAACATTTAGTATGGCTGTTTATCTGTTGCACTATAGC	GGGGGGGGGGGGGDGGGBBBGGGFGDFGG<GG@GGGGGGGGGGGGGGGGGGGGGGGGFGGGGGGGGGGGGEFGGGGGGGGGGEGGGGGGGFGGGGGGGGGGGGGGGGGGGGGGCGGGGGGGGGGGGGGGGGGGGGGGGGGGGGGGGBBBBB	AS:i:0	XN:i:0	XM:i:0	XO:i:0	XG:i:0	NM:i:0	MD:Z:151	YS:i:0	YT:Z:CP
HISEQ09:337:CA3UFANXX:7:2208:6162:68652	99	VIRSorter_Ga0164292_10000001-circular-cat_2	133982	42	151M	=	134114	283	AAGAGAAAAAATTCTTAAACAAAAACTTGGAACTTATGAGATAGATGATTATATCGAATCACAGGAAATAAAGGATGAGTAAACTTGACGATTTAGTCGGGATGTACATGAGGATGCTTCCTGACAGGACAGAAGAGGAAATAAGAGCTCA	BC@BAFGGGGGG>GC1@;EFGGGG>F::EFFDFGGGGCGEGGGGG1E@FGEEGG1FBGG/>1=FG@1=BFFG>FF>GGCFGEGGGG1E<FDGGBGGF@/9B><FGG@GG>GG@F8CD000<FGGGGEB=CGDDDDGGGBG/C@BGGGGG.@	AS:i:0	XN:i:0	XM:i:0	XO:i:0	XG:i:0	NM:i:0	MD:Z:151	YS:i:0	YT:Z:CP
HISEQ09:337:CA3UFANXX:7:2208:6162:68652	147	VIRSorter_Ga0164292_10000001-circular-cat_2	134114	42	151M	=	133982	-283	AAGAGGAAATAAGAGCTCAAGTAATGCGAAATGCAAGAATAGGAGCTAATCCTTCATTGTCCTCATCTGTGTTAGACATGGATCCACCAAGCCGAATAATAAGCGGATTAAGAGATTTGCACGATTCTTATCAAAGAGCTTTAGAAGCAGA	GE@B.@E=GBGGC@F060GGGGGGGFGGF@BGCCGGGGGGFGFGEGGGGEDGEGGFB:GEEBC0DGDDDGGEGGGGDEFGGGEFGGGDGGGED>GGGEGFGDEGGGGGGGGGGGEFCGGDC1:GGGECGGFGGGEEEGD@GGGGEGBABBB	AS:i:0	XN:i:0	XM:i:0	XO:i:0	XG:i:0	NM:i:0	MD:Z:151	YS:i:0	YT:Z:CP
HISEQ09:337:CA3UFANXX:7:2208:13576:68643	99	VIRSorter_Ga0164292_10000001-circular-cat_2	63277	42	151M	=	63431	305	TTAAAATCACAAGGATTAACCGAAGAAGAAATATCTGACAGAACTCCTTACACCTTAAAAGAAGATCGAAGTAAAAAAATAGCACAAAGGCTTTCTACATCTGTCGATCCAAAATTAAAACTGTCAATTAATTCTCCACAAATTCAAGAAA	BCCCCGGGGGGGGGGGGGGGGGGGGGGGGGGGGGGGGGGGGGGGGGGGGGGGGGFGGGGGGGGGGGGGGGGGGGGGGGGGGGGGGGGGGGGGGGGGGGGGGGGGGEGGG.CGGBDCDGGGEGGGGGGGGGGGGGGGGGGGGGGGGGGGGGG	AS:i:0	XN:i:0	XM:i:0	XO:i:0	XG:i:0	NM:i:0	MD:Z:151	YS:i:0	YT:Z:CP
HISEQ09:337:CA3UFANXX:7:2208:13576:68643	147	VIRSorter_Ga0164292_10000001-circular-cat_2	63431	42	151M	=	63277	-305	TACAAGGCGCAAGAACTTTTATGCACGAAAAAGTTATCGAAGAAGTAACTGCTGAAGTTGGTGGAAATTTAATCAGTTTAAGATCTGGAAATGTTGAAGATTTAGTTCAAAATATAAGTAAAATTGCTGGGGTAGGTTATTTTGCACCAAG	BGGGGG@ACF0GGGGCGGGGGGGGGGGFGGGGDGGGGGGGGGGGGGGGGGGGGGGGGGGGGGGGGGGGGGGGGGGGGGGGGGGGGGGGGGGGGGGGGGGGGGFGGGCGGGGGGGGGGGGGDCCGGGFGGGGGGGGGGGGGGGGGGGCBBCB	AS:i:0	XN:i:0	XM:i:0	XO:i:0	XG:i:0	NM:i:0	MD:Z:151	YS:i:0	YT:Z:CP
HISEQ09:337:CA3UFANXX:7:2208:19467:68646	83	VIRSorter_Ga0164292_10000001-circular-cat_2	198738	42	151M	=	198638	-251	AGCTTTAAGAACAGTAAAAGAAATGCAAGAGTTTTTATCTAGTGGCGGAAATTATGTAGACTATTTTGATAGCGTATCAAATGAAAACTATGATGAACTTAAACAAGATAATCTAAAAGATAAAAGAGAAGAAGATAAGAAAGCTAAAACA	@@0:0DEGCGF@@90GGEF>GG@DFCGGC0/F>@@FF@B:EFBC/F0GGF@@GF@FBFCE<0D:1<11F9D/@DGF1@GGF1EGGFF11F>GF:1GF:1>GGGGGCGGGCF1GGGGGGGGGGGGGFGGGGGGGGGGGGCFGGGGGGCBBBA	AS:i:0	XN:i:0	XM:i:0	XO:i:0	XG:i:0	NM:i:0	MD:Z:151	YS:i:0	YT:Z:CP
HISEQ09:337:CA3UFANXX:7:2208:19467:68646	163	VIRSorter_Ga0164292_10000001-circular-cat_2	198638	42	151M	=	198738	251	AAACAAATGATTTACCAGCTATAGGAAAAAGTTTTGTAACCACTAACAGATATGCAACTGGAATTAGACCATCTTTTATTTATAGTATCGACGACTCACTAGCTTTAAGAACAGTAAAAGAAATGCAAGAGTTTTTATCTAGTGGCGGAAA	CBBCCGGGGGGGGGGGGEGGGGGGGGGGGGGFGGGGGGGFGGGGGGGGGGGGGGGGGGEGGFGGGEGGGGGGGGGGGGGGGGGGGGGGGGGGGGGGG>DFGGECGGG>FGGGGGGEGGGGGGGFGDGGGGGGGGFGGGGGGG=BG,5?GG@	AS:i:0	XN:i:0	XM:i:0	XO:i:0	XG:i:0	NM:i:0	MD:Z:151	YS:i:0	YT:Z:CP
HISEQ09:337:CA3UFANXX:7:2208:20723:68599	99	VIRSorter_Ga0164292_10000001-circular-cat_2	152159	42	151M	=	152228	220	CTTTCCTACATGCAACTTCCTTCGGACCCAGGTGCTTTGAAGACCGTATTTGAACTTACCCGTTCAGGTACCTATTCTGGCAAGCTTGGTATCCGTAGTAATTTGGATGTTACCAACGTAATTGGCGCATTCCGCGTTAATCTCACACTTT	CCCCCGGGGGGGGGGGGGGGGGGGGGGGGGGGGGGGGGGGGGGGGGGGGGGGGGGGGGGGGGGGGGGGGGGGGGGGGGGGGGGGEGGGGGGGGGGGGGGGGGGGFEC>EGGCDGGGGGGGGGGG=GAFGGDGBCDGGGGEEDGGGGGEGGG	AS:i:0	XN:i:0	XM:i:0	XO:i:0	XG:i:0	NM:i:0	MD:Z:151	YS:i:-2	YT:Z:CP
HISEQ09:337:CA3UFANXX:7:2208:20723:68599	147	VIRSorter_Ga0164292_10000001-circular-cat_2	152228	42	151M	=	152159	-220	CCCTATTCTGGCAAGCTTGGTATCCGTAGTAATTTGGATGTTACCAACGTAATTGGCGCATTCCGCGTTAATCTCACACTTTAATAAAATAAAAAAAGAAAAACACTAACAGGAGGAATAATCCTAAGATGAGCAAAACAATCCAAGAGCT	##EGGGGBE@86=GEGGGB@GDGG>C@/=C6/GGF<0DGF@CGF0@DF=EGGDGFGEFGBBGGEGGCGGG>CD1G>GG@F>1GF>GGGGGGGGGGGGEGGGGGFFGGGGGGGGGGGGGGGGGGGGGGGGGGGGGGGGGGGEGGGGGBBBBA	AS:i:-2	XN:i:0	XM:i:1	XO:i:0	XG:i:0	NM:i:1	MD:Z:0A150	YS:i:0	YT:Z:CP
HISEQ09:337:CA3UFANXX:7:2208:2286:68957	99	VIRSorter_Ga0164292_10000001-circular-cat_2	134416	42	151M	=	134569	304	GGAGGAGTTGGATTACCATCCATTCCATCTATATCAGGAAACGTTAGGTCACAAAGCGTTTATGCTAACATGCCACAACCCTTACCGGGGCAACCAGCTCATCCATTGTCAGTTATAATGTCAGGTAGGGCTATTTCAGTCTCTAATGAAA	CCCCCGGGGGGGGEGGGGGGGGGGGGGGGGGGGGGGGGGGGGGGGGGGGGGGGGGGGGGDGGGGGGGGGGGFGGGGGGGGGGGGGGGGGGGGGGGGGGGGGGGGGGGGGGGGGGGGGFGGGGGGGGGGGGGGGGGGGGGGGGGEEGGGBBG	AS:i:0	XN:i:0	XM:i:0	XO:i:0	XG:i:0	NM:i:0	MD:Z:151	YS:i:0	YT:Z:CP
HISEQ09:337:CA3UFANXX:7:2208:2286:68957	147	VIRSorter_Ga0164292_10000001-circular-cat_2	134569	42	151M	=	134416	-304	ATAGGAGAAACAGCAATGACAATTTCTTCTGCCAATATTCCAACTCCTGAATATTTGGAAACCTTGATGGCTAGAGCATCAGTAGGTCATGATAGTGTAATAAAAAAAGCAATTAGTGATGGAAGAAGATTGAGAATAATGACTTCTGACA	GGGGGGFGGGGGGFGGCGGGGEGGGGGGGGGGFGGGGGGGF0DGFGCGGGGFGGGGECGGGFGGGGGGGGGGGGGGGGFGGGGGGGGGGGGGGGFGGGGGFGGFGGGGGGGGGGGGGGGGGGGGGGGGGGGGGGGGGGGGGGGGGGCCCBB	AS:i:0	XN:i:0	XM:i:0	XO:i:0	XG:i:0	NM:i:0	MD:Z:151	YS:i:0	YT:Z:CP
HISEQ09:337:CA3UFANXX:7:2208:6711:69498	83	VIRSorter_Ga0164292_10000001-circular-cat_2	203592	42	72M	=	203313	-351	ATCATGTTTTTGGTAGAGGATTTGACATAATGGGATTAGGCGTAACTAAGGCTCAAGAAATAACTTTAGGAA	GF<:>/00FE1<:1FB>1=D=1::C>@@FB1@FEGF/E//>=>GF@FE1GF=1=;;=11GGGGDGCGCC0A:	AS:i:-3	XN:i:0	XM:i:1	XO:i:0	XG:i:0	NM:i:1	MD:Z:6C65	YS:i:-3	YT:Z:CP
HISEQ09:337:CA3UFANXX:7:2208:6711:69498	163	VIRSorter_Ga0164292_10000001-circular-cat_2	203313	42	151M	=	203592	351	CAGCAAAGCAAGATCTTAAAGCATTAGGATTCGACATCGTTCAAGGTGGGGGATACACGGCAGATGGTAAAGGCAAACTTGGTTCCGTTACAATTGATAAAACATTATTTGGTACTGGTAAAAAATTATGCAAAGTCTCTGCAGCATTAAT	B3AAB1>>FGGD1;111CG@1>DE>:C@111:01EBGB/:C0:1<FGE=///E9FBGGBB>//0=B:CGGGG@0E0=0:B@>0000.C8FB0CFGG0<FGGGEFGF0F000<000<DE@DGGCEDGGGGGBBGGBBGBGGEGGGG-.CGG#	AS:i:-3	XN:i:0	XM:i:1	XO:i:0	XG:i:0	NM:i:1	MD:Z:112A38	YS:i:-3	YT:Z:CP
HISEQ09:337:CA3UFANXX:7:2208:6214:69800	83	VIRSorter_Ga0164292_10000001-circular-cat_2	80856	42	151M	=	80600	-407	ACTAGCAGTTGCTTCACAAATAGCAGATTTACCAGTGCCCGGAATACCAACAGTTAGCATGCGACGAATAGGCTGAATGCCAAACTTCTGAGCTTCTTGAGGATTATTCCAAAAATAAAGATTGCGCATAATAACATCTTTAATATTATCA	GGEBEB=EGGEGDDGD=GGGGGGGGGGEGGFGGGGGGGGCEGGGGGGGGGGGGGGGGGGGGGGGGCGGGGGFFCGGGGGGGGGGGGGGGGGCGGGGGGGGGEGGGGGGGGGGGGGGGGGGGGGGGGGGGGGGGGGGGGFGGGGGGGCCCBC	AS:i:0	XN:i:0	XM:i:0	XO:i:0	XG:i:0	NM:i:0	MD:Z:151	YS:i:0	YT:Z:CP
HISEQ09:337:CA3UFANXX:7:2208:6214:69800	163	VIRSorter_Ga0164292_10000001-circular-cat_2	80600	42	151M	=	80856	407	ACATTAAGAATACGTCATTAGGAAGTTCTTGAAGACCAGTAAGAAATTCGCCATGAACACGATCGGTAGTGCCACCGTCTACTTGAGATGAGCTTTGACCACCAGACATGTCTCGACCGAACTCGTCAATCCAAACACAAAGAGGAGCCAT	CBBCCGGGGGGGGGGGGGGGGGGGGGGGEGGGGGGGGGGGGGGGGGGGGGGGGGGGGGGGGGGGGGGGGGGGGGGGGGGGGGGGGGGGGGGGGGGGGGGGGGGGGGGGGGGGGGGGGGGGGGGGGGGGGEGBEGGGGGGGGGGGGGGGGGB	AS:i:0	XN:i:0	XM:i:0	XO:i:0	XG:i:0	NM:i:0	MD:Z:151	YS:i:0	YT:Z:CP
HISEQ09:337:CA3UFANXX:7:2208:18488:70377	83	VIRSorter_Ga0164292_10000001-circular-cat_2	149088	42	151M	=	148917	-322	GACGATAAAGCAACTGTAGCAATGCTAAAGCTATGGAGACAGTATCATCCTGAAATTCCTTTATTTGAAATAAGGGAACGAAACGATATACCTCACTACAATCACGAAGACAATTCAAGACAATGGACTATTTCAAAGTATGAAAATATGG	0F0GGDGCG@>GC0F0FGFCCC;80FGGGFGGFFCFGGGFGFGF>GGGGEEGGCFBF>GGFEEGGGFGGGGGGFBEGGDGGGGGGGGGGGGGDGGGGGGGGGGGGGGGGGGGGGGGGGGGGGGGGGGGGFFFGGGGFGGGGGGGGGCCCCC	AS:i:0	XN:i:0	XM:i:0	XO:i:0	XG:i:0	NM:i:0	MD:Z:151	YS:i:0	YT:Z:CP
HISEQ09:337:CA3UFANXX:7:2208:18488:70377	163	VIRSorter_Ga0164292_10000001-circular-cat_2	148917	42	151M	=	149088	322	TAAAAAAACAGCTGAAGTAAAAGAAGACTCTAAACAAACAGTAGAATAATGAAGCTAATAATAGGATGTCCAATTTATAAAAGAGATTGGATCTTACCAATTTGGTTTGCAGCACTGGAAAGACAATCTATTCCTCTGAGTAAAATTGGTT	CCCCCGGGGGGGGGGGGGGGGGGGGGGGGGGGGGGGGGGGGGGGGGGGGGGGGGGGGGGGGGGGGGGGGGGGGGGGGGGGFGGGGGEDGEGEGGGGGEGGGGGGGGGGGGGGGGGGEGGGGGGGGGGGGGGGGGGGGGGGGGEGGGGGGGG	AS:i:0	XN:i:0	XM:i:0	XO:i:0	XG:i:0	NM:i:0	MD:Z:151	YS:i:0	YT:Z:CP
HISEQ09:337:CA3UFANXX:7:2208:12486:70679	83	VIRSorter_Ga0164292_10000001-circular-cat_2	84070	42	151M	=	84045	-176	GGTCTGGAACAAGAACGCCCCAGCCTTGAGAAGTGCCTTCATACTGAGGATCAAATGTCAAAAGAACAATTGACTCAGTGCCGTGCTGAGCATGAACCAATCTAAAGAACTCGTCTAGCTTGTCAATAATAACACGAGGAATGGCAGGAAG	#GGGB@GGGGGGGGGGG>8GGGGGGFGGGGGEGBFGGEFDGFGFGGGGGGGGGGGGGGGGGEGDGGGGGGGGGGFGGGGGFGGGGGGGGGFGGGGGGGGGGGGGGGGGGGGGGGGGGGGGGGGGGGGGGGEFGGGGGGGGDGGGGGCCCCC	AS:i:0	XN:i:0	XM:i:0	XO:i:0	XG:i:0	NM:i:0	MD:Z:151	YS:i:0	YT:Z:CP
HISEQ09:337:CA3UFANXX:7:2208:12486:70679	163	VIRSorter_Ga0164292_10000001-circular-cat_2	84045	42	151M	=	84070	176	TTACAGTGAACAGAAGTGTTTACTTGGTCTGGAACAAGAACGCCCCAGCCTTGAGAAGTGCCTTCATACTGAGGATCAAATGTCAAAAGAACAATTGACTCAGTGCCGTGCTGAGCATGAACCAATCTAAAGAACTCGTCTAGCTTGTCAA	BBABBGFGGGGGGGGGGGGGGGGGDFGGGDGGGGGGGGGGGGGGGGGGGGGGGGGF>GGGGGGCGGDGGGG@GBCGGGGGGGGGGGEGGGGGBGGGGGGGEGGGGGGGGGGGGEGGGFG@89CG8F==GGGGGGGGGGGGGGGGGGGGGBB	AS:i:0	XN:i:0	XM:i:0	XO:i:0	XG:i:0	NM:i:0	MD:Z:151	YS:i:0	YT:Z:CP
HISEQ09:337:CA3UFANXX:7:2208:17224:71034	83	VIRSorter_Ga0164292_10000001-circular-cat_2	146159	42	151M	=	145955	-355	CATCAATATGCTTAGACCCGTATCTTACTTTAAAAATGCACACAAAAAAATTCCAAGAGAAGATGACAACGGTAACTACTTGCGTGATGAAAATGAAAATATGATTTGCGATACTATTCCCGGCAAGCGCAGACACTATGGCTTAATTGCT	#GGGGGGGBG=GGGGGGGGGGGGGGGGGGGEGGGGEGGGGGGGGGGGGGGGGFCGGGGGGGGGGGGGGGGGGGGGGGGGGGGGGGGGGGGGGGGGGGGGGGGGGGGGGGGGGGGGGGGGGGGGGFGGGGGGGGGGGGGGGGGGGGGCCCCC	AS:i:0	XN:i:0	XM:i:0	XO:i:0	XG:i:0	NM:i:0	MD:Z:151	YS:i:0	YT:Z:CP
HISEQ09:337:CA3UFANXX:7:2208:17224:71034	163	VIRSorter_Ga0164292_10000001-circular-cat_2	145955	42	151M	=	146159	355	AATGAAATTTCAAAATAGGCAATATGCAGGCTGGAATGCTTCATTTTATCCATATGCAGATGCTGTATCTGATCTAAGTGTCGTCACCAACCCCAGCTTAGGTGTTTACCGTTGGGATAATATTTATTATGTAGGAACTATTGCTGACCAG	BCCCBGGGGGGGGGGGGGGGGGGGGGGGGGGGGGGGGGGGGGGGGGGGGGGGGGGGGGGGGGGGGGGGGGGGGGGGGGGGGGGGGGGGGGGGGGGGGGGGGGGGGFGGGGGGG.CCGGGGGGGGCFGFGGGGGGGGGGFGGGGGGGGGGGC	AS:i:0	XN:i:0	XM:i:0	XO:i:0	XG:i:0	NM:i:0	MD:Z:151	YS:i:0	YT:Z:CP
HISEQ09:337:CA3UFANXX:7:2208:19909:71087	83	VIRSorter_Ga0164292_10000001-circular-cat_2	179335	42	151M	=	179252	-234	CTCTGGAGCTATAGCAAAAGCGCTTAACGGTCATCCCGTTATGCGCTTTTTTGCGTCTGCTGCAACAGCGTTGGTTGCCACTCACGTAGCTTCTAAATTTGTTTCAGCTGGTGGAATAAAACTTGCTACAAAAATACAAAGAGCATCTGAT	BGGGGGEGGGGGEGGGGGGGGGEEGGGDGGGGGGGGGFGGGGGGGFGGGGGGGGGGGGGGGGGGGGGGGGGGGGGGGGGGGGGGGGGGEGGGGGGGGGGEGGGGGGGGGGGFGGGGGGGGCGFGGGGGGGGGGGGGGGGGGGGGGGCCCCC	AS:i:0	XN:i:0	XM:i:0	XO:i:0	XG:i:0	NM:i:0	MD:Z:151	YS:i:0	YT:Z:CP
HISEQ09:337:CA3UFANXX:7:2208:19909:71087	163	VIRSorter_Ga0164292_10000001-circular-cat_2	179252	42	151M	=	179335	234	GGTCCTATATCTACCCTGGGGTACAACCTTACTTCCAGGGATCTGCCAACTGATGAAGGGGAATCAGAAGGCCCAAGTCCTAACTCTGGAGCTATAGCAAAAGCGCTTAACGGTCATCCCGTTATGCGCTTTTTTGCGTCTGCTGCAACAG	CCCCCGGGGGGGGGGGGGGGGGGGGGGGGGGGGGGGGGGGGGGGGGGGGGGGGFGGGGGGGGGGGGGGGGGGGGGGGGGGGGGGGGGGGGGGGGGGGGGGGGGGGGGGGGGFGGGGGGGGGGGGGGGDGGDGGGDAGGGGGGGGGGG.EGE	AS:i:0	XN:i:0	XM:i:0	XO:i:0	XG:i:0	NM:i:0	MD:Z:151	YS:i:0	YT:Z:CP
HISEQ09:337:CA3UFANXX:7:2208:13876:71442	83	VIRSorter_Ga0164292_10000001-circular-cat_2	167699	42	151M	=	167613	-237	TCCAAAAGCGGGCGACGTACTGATGTTCCCATCGAATTATCTCGGCACACACAAGGTCCTTGAATGCAAAGACGGAGAAAGATATGCTTACGTTGGGTATTTTGCACAAGGGTCTAGCGATCCATCCAGAGGGGTAAACGTAAGACAGCCT	#GGGGBGGGGDGGGGGGEGGGGGGGGGGGGGGGGGGGGGGGGGGGGGGGGGGGGFG>GGGGGGGGGGGGGGGGGGGGGGGGGGGGGGGGGGGGGGGGGGGGGGGGGGGGGGGGGGGGGGGGGGGGGGGGGGGGGFEGGGGGGGGGGCCCCC	AS:i:0	XN:i:0	XM:i:0	XO:i:0	XG:i:0	NM:i:0	MD:Z:151	YS:i:0	YT:Z:CP
HISEQ09:337:CA3UFANXX:7:2208:13876:71442	163	VIRSorter_Ga0164292_10000001-circular-cat_2	167613	42	151M	=	167699	237	TCAGTTTCTTCTTATAGCGAAGTAAGAAGAAATAATGATTACATAGGTGGAGAAATAGTTTTTCCATACGCAAATTTTACATACTCTCCAAAAGCGGGCGACGTACTGATGTTCCCATCGAATTATCTCGGCACACACAAGGTCCTTGAAT	BBBCBGGGGGGGGGGGGGGGGGGGGGGGGGGGGGGGGGGGGGGGGGGGGGGGGGGGGGGGGGGGGGGGGGGGGGGGGGGGGGGGGGGGGGGGGGGGGGGGGGGGGGGGGGGGGGGGGGGGGGGGGGGGGGGGGGGGGGGGGGGGGGGGEGE	AS:i:0	XN:i:0	XM:i:0	XO:i:0	XG:i:0	NM:i:0	MD:Z:151	YS:i:0	YT:Z:CP
HISEQ09:337:CA3UFANXX:7:2208:20803:71486	99	VIRSorter_Ga0164292_10000001-circular-cat_2	91603	42	151M	=	91769	317	ATATTCCATCTTTGTTGATAGTTCTTCTAGGCTTTCTTTTAGCATTACCATAAGGTAAATAGCCAAGAGATACACGTTGTTCTTCTGTTTCGCCACCCCATATGCCATATTCAAGATTGTTGCGAGCATAAGCTCTACATTGAGTGACTAC	CCCBBGGGGGGGGGGGGGGGGGGGGGGGGGGGGGGGGGGGGGGGGGGGGGGGG>CFGCGCGFEFGGGGGGFGGGGBGFGFG1FEGGEGGG@BGGFGFFGBGGG0EGGGGCDGGGE>F00<FG0C.C>AFGGGG00C00FFE=E.:/@@BE6	AS:i:0	XN:i:0	XM:i:0	XO:i:0	XG:i:0	NM:i:0	MD:Z:151	YS:i:0	YT:Z:CP
HISEQ09:337:CA3UFANXX:7:2208:20803:71486	147	VIRSorter_Ga0164292_10000001-circular-cat_2	91769	42	151M	=	91603	-317	AATAGTTAAAGCTTTTGCTTCTCGTTTTACTCTAGCTTGAGGGCGTTCGTTATAAAGCGGAAAGAATAAATCAGTTTGATTTTTACATGCCGCTGCATCGAACCATGAAGGGTGATACATTTAAATCCTTAAAAGATACTAATTTGATATA	@BE=GE@9.@.;GGB@.GGGAGC=GGGC0GGCGCCGGGGGGGGGDGGDEGGGGGGGGGDGGCGGGGGGGFGGGGGGF:GGGGGGGGGGGGGGGGGGGGGEGGGCGGGGGGGGGGGGGGGGGGGEGGGGGGGGGGGGGGGGGGGGGGCBCCC	AS:i:0	XN:i:0	XM:i:0	XO:i:0	XG:i:0	NM:i:0	MD:Z:151	YS:i:0	YT:Z:CP
HISEQ09:337:CA3UFANXX:7:2208:11002:71750	83	VIRSorter_Ga0164292_10000001-circular-cat_2	3093	42	151M	=	2795	-449	ATGAAATGGGCTTATTAGGCGCTACACCCTATGTTGTTGAGTACTCTGATCTACATCCAGATTATGAAGAGGAATAGTTTGTGAAAGCTTTTAAAAATGTTACGAACCAAGGCAATGAGCCTGCAGTAAAAAAGGCTGTATACCTTCCAGA	@=BBBEC.GEGGGGEGGGGGCGGGFD@;00GGGGCGDGGGGGGGGGGGGGFCGF:D@CGEFCFDBGGEGGCGGGGGGGB>GEGEGEGGDECGGGGEGGGGBFDGFGEGGGGCDGGEGGGEGGGDF>BGGGEGGGGGGFFFGGGGFCBABAB	AS:i:0	XN:i:0	XM:i:0	XO:i:0	XG:i:0	NM:i:0	MD:Z:151	YS:i:0	YT:Z:CP
HISEQ09:337:CA3UFANXX:7:2208:11002:71750	163	VIRSorter_Ga0164292_10000001-circular-cat_2	2795	42	151M	=	3093	449	GCCACTCCTGGATACTGGTTTACTTCAGTTGAGACTAATCTCGACAAAGCTGCTGCAACACCAACATCGGTATCTAGTGGAGATATAGTCTACTGGTATGAAAAGTATGACTCTACACAGTCAAACTTGGATGAGCCTATTCTTAGACCTG	BBABBGGGGGCGGDDBGGGGGGGGCGGGGEGGGBGGGGGGGGGGCGGGGGCGGGEGGGGGG>FGBDGGGBGGGGGGGGGGEGCFGGGGGGGGGGEEDGEGDF>>@FGGGGGFFGGGGEGDFGGEGGGGGGGGGCGGGGGGGGGGEGG5EBE	AS:i:0	XN:i:0	XM:i:0	XO:i:0	XG:i:0	NM:i:0	MD:Z:151	YS:i:0	YT:Z:CP
HISEQ09:337:CA3UFANXX:7:2208:13687:72161	99	VIRSorter_Ga0164292_10000001-circular-cat_2	92902	42	151M	=	93058	307	CTATCAAAATCTGTTTCAGTGTTGGCAAATGACAAAGTCAAATTAGATTCATGAAGAGATAATAAAAGCTCTCTAAGGTCAAGACCTATAGGTCTAAGATTATCAATTAAGCGATGAGCTAAAAGAATAAGATCTTGTGCTTCTTGACGGG	CCCCCGGGGGGGGGGGGGGGGGGGGGGGGGGGGGGGGGGGGGGGGGGGGGGGGGGGGGGGGGGGGGGFGGGGGGGGGGGGGGGGGGGGGGGGGGFFGGGFGGGGGGGGGGGGGGGGGGGGGGGGGGGGGFD>ECGGGGGGGGGGGGEGGA#	AS:i:0	XN:i:0	XM:i:0	XO:i:0	XG:i:0	NM:i:0	MD:Z:151	YS:i:0	YT:Z:CP
HISEQ09:337:CA3UFANXX:7:2208:13687:72161	147	VIRSorter_Ga0164292_10000001-circular-cat_2	93058	42	151M	=	92902	-307	TGTAATTTGGTTTTCATATTTTTCCTTTATTGTAGTTGCTACCATGTAAACATGAATAACAAAGTAGTAAAAATTAAAACAATAAGAGCTAATATTTCATTTCTATATTGCATATACTTACGGGCATATTTTATACCGTTACGATATATAG	EFCF=GGGGBGGGGGGGGGGGGGGGGGGGGGGGGGGGGGGGGEGGGGGGGGGGGGGGGGGGGGFGGGGGGGGGGGGGGGGGGGGGGGGGGGGGGGGGGGGGGGGGGGGGGGGGGGGGGGGGGGGGGGGGGGGGGGGGGGGGGGGGGCCCBB	AS:i:0	XN:i:0	XM:i:0	XO:i:0	XG:i:0	NM:i:0	MD:Z:151	YS:i:0	YT:Z:CP
HISEQ09:337:CA3UFANXX:7:2208:6221:72272	83	VIRSorter_Ga0164292_10000001-circular-cat_2	94925	42	151M	=	94851	-225	ATGCTCCAACTACAAATGGTGTTGCCATTGAAGTTCCAGAAGCTGTTCCATAAGTAGATCCAGTTTTTGAAGAGTTAATAGCATAACCTGGAGCAGCTATTGTAGTGTACTTGCTAATATTTGAAAAATTAGTGATAGTACTTGTACCAGT	GGGGGFGGGGGGGGDGGGGGGGGGGEGDFGGGGGGGGGGGGGGGGGGGGGGGGGGGGGGGGGGGGGGGGGGGGGGGGGGGGGGGGGGGGGGGGGGGGGGGGGGGGGGGGGGGGGGGGGGGGGGGGGGGGGGGGGGGGGGGGGGGGGCCCCC	AS:i:0	XN:i:0	XM:i:0	XO:i:0	XG:i:0	NM:i:0	MD:Z:151	YS:i:0	YT:Z:CP
HISEQ09:337:CA3UFANXX:7:2208:6221:72272	163	VIRSorter_Ga0164292_10000001-circular-cat_2	94851	42	151M	=	94925	225	TTTAGTTGTAGATTTAAAATCAGAAACAACTTTAGAAACAGATTGAATTCCAAACTTAGATCTGTAAACAGCAAATGCTCCAACTACAAATGGTGTTGCCATTGAAGTTCCAGAAGCTGTTCCATAAGTAGATCCAGTTTTTGAAGAGTTA	BB@BBGGGGGGGGGGGGGGEGGGGGGGGGGGGGGGGGGGGGGGGGGGGGGGGGGGGGGGGGGGGGGGGGGGGGGGGGGGGGGGGGGGGGGGGGGGGGGGGGGGGGGGGGGGGFGGGGFGGGGGGGGGGGGGGGGGGGGGGGGGGGGGGFGC	AS:i:0	XN:i:0	XM:i:0	XO:i:0	XG:i:0	NM:i:0	MD:Z:151	YS:i:0	YT:Z:CP
HISEQ09:337:CA3UFANXX:7:2208:8966:72408	99	VIRSorter_Ga0164292_10000001-circular-cat_2	44887	42	151M	=	45108	372	ATTATTGATAGAGCCACAAAAGACATTGCAGATGTCGCAGAAGTAGCGGATGAAGCTGTTTCCAAGGTCGCCAAAACGGCAACTGAGGAAGGCAAGAAGGTAGCAAAGGCTGTTGAAACTAAAGTTCCAAAAGCAGCTGCTAAAGCTAAGC	CCCCCGGGGGGGGGGGGGGGGGGGGGGGGGGDGGGGGGGGGGGGGGGGGGGGGGGGGGGGGGGGGGGGGGGGGGGGGGGGGGGGGGGGGGGGFGGGGGGGGGGGGGGGEGGGBBEGGEGGGGBGEGGGGGGG.8DGGGGGGGGGGGGGGGG	AS:i:0	XN:i:0	XM:i:0	XO:i:0	XG:i:0	NM:i:0	MD:Z:151	YS:i:0	YT:Z:CP
HISEQ09:337:CA3UFANXX:7:2208:8966:72408	147	VIRSorter_Ga0164292_10000001-circular-cat_2	45108	42	151M	=	44887	-372	CCCTTAGATTTAAAAGTTTAAGGGGATCTTTTTTTTGTTACTATACTACTTATGTCTAAAGCTCAATTCAGAAGAATAATTAAAGGTAACTGGTCAAATTCTGATGAGGGAAAAAGGGAAGATACTGTTGAGCCTGCACAGGAACAAGGTA	###BCGBEEBGGGGGGGEGBGGGGDGGGGGGFFDGGGGGGGGGGGGFGGGGGGGGGGGGCF0EFGGDFGGGGGGGF1EFEGGGGGGGGGGGGGGGGGGGGGGGGGGGGGGGGGGGGGGGGGGGGGGGGGGGGGGGGGGGGGGGGGGCCBCC	AS:i:0	XN:i:0	XM:i:0	XO:i:0	XG:i:0	NM:i:0	MD:Z:151	YS:i:0	YT:Z:CP
HISEQ09:337:CA3UFANXX:7:2208:4732:72557	83	VIRSorter_Ga0164292_10000001-circular-cat_2	34370	42	151M	=	34110	-411	GGTAAAATACCACTATATGAAAATAGAAGTTGAAGAAAATAAGTTTCTTTCACAATGGAAATATTATGAAGTAGCTAGATTTGTTCCATCACTCAATAGGGTGATTAGAGATAAAAAGAATGGCCAACCAGTTATACTGACAGCGGAAGAG	00@GGGGEF0FGFGG=GDDGGGGDGGGGGDGGGGGGEGGGFGGGGGGGGGGGGGGGFGGGGGGGGGGGGGGGGGGGGGGGGGGGGGGGGGGGGEGGGGGGGGGGGGGGGGGGGGGGGGGGGGGGGGGGGGGGGGGGGGGGGGGGGGCCCBB	AS:i:0	XN:i:0	XM:i:0	XO:i:0	XG:i:0	NM:i:0	MD:Z:151	YS:i:0	YT:Z:CP
HISEQ09:337:CA3UFANXX:7:2208:4732:72557	163	VIRSorter_Ga0164292_10000001-circular-cat_2	34110	42	151M	=	34370	411	CATTACATATATGGACATGATAGTTCACCTTGCAGACAATGTTGCATCAAAGGTTCATTATATTGTTGATGGAGAAAATATAAACTTAGACAGATGGAAGACGCAACAAGATGAACGAAATTGATGATCGTTTATTAAAACGATTTACGGC	CCCCBGGGGGGGGGGGGGGGGGGGGGGGGGGGGGGFGGGGGGGGGGGGGGGGGG@CGGGGGGGGGGGG>FEEGGGGGGGGGGGGGGGGGGGGGGGEGGGGGFGGGGGEGGGGFGGGGGGGDGGGGGGGGGGGGGGFGEGGGGGGGGGG###	AS:i:0	XN:i:0	XM:i:0	XO:i:0	XG:i:0	NM:i:0	MD:Z:151	YS:i:0	YT:Z:CP
HISEQ09:337:CA3UFANXX:7:2208:20273:72739	83	VIRSorter_Ga0164292_10000001-circular-cat_2	188320	42	151M	=	188234	-237	TCTTTCTGACTATAAAACAGTTTCTGCATTGTTTGAAAATAATGACAAATTTAGAGCTGCACTTGAGGATAATACAACTCTTGCTTCTCTTGGAATATCTAGAACAGATAAAAATTACATACAATTAAGGGAAATGATTAATGGTGGCAGA	@EFF0GGGGGGGGGGGGGGGGGGGGCGGBGGGGGGGGGGGGGGGGGGGGGGGGGGGGGGGGGGGGGGGGGGGGGGGGGGGGGGGGGGGGGGGGGGGGGGGGGGGGGGGGGGGGGGGGGGGGGGGGGGGGGGGGGGGGGGGGGGGGGCCCCC	AS:i:0	XN:i:0	XM:i:0	XO:i:0	XG:i:0	NM:i:0	MD:Z:151	YS:i:0	YT:Z:CP
HISEQ09:337:CA3UFANXX:7:2208:20273:72739	163	VIRSorter_Ga0164292_10000001-circular-cat_2	188234	42	151M	=	188320	237	AAAGACTCTAATGGTGACGATAGGTTAGCTTTCCTTGCCTTGAGGCAACCTACTTCTTTTCAAGAATCATTGGCAATGACTGCTGATCTTTCTGACTATAAAACAGTTTCTGCATTGTTTGAAAATAATGACAAATTTAGAGCTGCACTTG	CCCCCGGGGGGGGGGGGGGGGGGGGFGGGGGGGGGGGGGGGGGGGGGGGGGGGGGGGGGGGGGGGGGGGGGGGGGGGGGGGGGGGGGGGGGGGGGGGGGGGGGGGGGGGGGGGGGGGGGGGGGGGGGDGEGGGGGGFFGEGGGGGFGGGG=	AS:i:0	XN:i:0	XM:i:0	XO:i:0	XG:i:0	NM:i:0	MD:Z:151	YS:i:0	YT:Z:CP
HISEQ09:337:CA3UFANXX:7:2208:7739:73232	83	VIRSorter_Ga0164292_10000001-circular-cat_2	116007	42	151M	=	115962	-196	TCTTCTTCTCTTCCAACAGAACGCTGCTGGGCATGGTCAGGTCGAATACCGACTAGTGGCGGATAAGCACCACGTATGTCATCATCTTTGTGTTAACCCACTTGCCGTCGGTCCACGCAGAGGTGTATTTAACCCTGGTTGGTCGCTTTTC	GEGGGGGGGGGGGGGGGGGGGGGGGGGGGGGGGGGGGGGGGGGGGEDGGGGGGGGGGGGGGGGGGGGGGGGGGGGGGGGGGGGGGGGGGGGGGGGGGGGGGGGGGGGGGGGGGGGGGGGGGGGGGGGGGGGGGGGGGGGGGGGGGGCCCCC	AS:i:0	XN:i:0	XM:i:0	XO:i:0	XG:i:0	NM:i:0	MD:Z:151	YS:i:0	YT:Z:CP
HISEQ09:337:CA3UFANXX:7:2208:7739:73232	163	VIRSorter_Ga0164292_10000001-circular-cat_2	115962	42	151M	=	116007	196	ATGATCTAGGATCTACCCATAAAAGAAAAACCCCCCGAAGGGAGTTCTTCTTCTCTTCCAACAGAACGCTGCTGGGCATGGTCAGGTCGAATACCGACTAGTGGCGGATAAGCACCACGTATGTCATCATCTTTGTGTTAACCCACTTGCC	CCCBCGGGGGGGGGGGGGGGGGGGGGGGGGGGGGGGGGGGGGGGGGGGGGGGGGGGGGGGGGGGGGGGGFGGGGGGGGGGGGGGGGGGGGGGGGGGGGGGGGGGGGGGGGGGGGGGGGGGGGGGGGGGGGGGGGGGGGGGGGGGGGEGGGG	AS:i:0	XN:i:0	XM:i:0	XO:i:0	XG:i:0	NM:i:0	MD:Z:151	YS:i:0	YT:Z:CP
HISEQ09:337:CA3UFANXX:7:2208:1948:74582	83	VIRSorter_Ga0164292_10000001-circular-cat_2	29547	42	151M	=	29454	-244	TAGCCAAAGAAGGCGACTGGATTATTGCAATTGATTGCGACGAGATGTTATTCCATGAAGATGGTGTAGAGATTAAAAAAGTTTTACAGTCAAATCCTTATGATGTCGCTAATGTTAGGTTCTATCATATGTGGAATGAAACTCAGTATAG	#GBBBGGGGCBGC<BGCF0GGGGGGGEGGGEGGGDCCGGGGGGGGGGGGGEGEGGBFGGGGGBGGGGGGGGGGGGGGGGGGGGGGGGGGGGGGGGGGGGGGGGGGGGGGGGGGGGGGGGGGGGGGGGGGGGGGGGGGGGGGGGGGGCCCCC	AS:i:0	XN:i:0	XM:i:0	XO:i:0	XG:i:0	NM:i:0	MD:Z:151	YS:i:0	YT:Z:CP
HISEQ09:337:CA3UFANXX:7:2208:1948:74582	163	VIRSorter_Ga0164292_10000001-circular-cat_2	29454	42	151M	=	29547	244	CTAAGTACGCAGAGGTTTTTAGTAGTAGTGAAACAATGTTCGAAAAGCATGAGGGTCACCTTAGACTTAATGCTTGGAAAAACCTAGAAACAGTAGCCAAAGAAGGCGACTGGATTATTGCAATTGATTGCGACGAGATGTTATTCCATGA	CCCCCGGGGGGGGGGEDFGGGGGGGGGGGGGGGGGGGGGGGGGGGGGGGGGGGGGGGGGGGGGGGGGGGGGGGGGGGGGGGGGGGGGGGGGGGGGGGGGGGGGGGGFGGGCGGGGGGGGGGGGGGGGGGGGGGGG@GGEGEGGGGGBGGG=	AS:i:0	XN:i:0	XM:i:0	XO:i:0	XG:i:0	NM:i:0	MD:Z:151	YS:i:0	YT:Z:CP
HISEQ09:337:CA3UFANXX:7:2208:7613:74703	83	VIRSorter_Ga0164292_10000001-circular-cat_2	91176	42	151M	=	90951	-376	TTTCTTGAACTTCTTACGTTTTTTAATCTTGTATCCGTTAATTTCAAGTTCTGAAACTATTTGTTCCGGTATACCATACCAAACAGTAATGCCATTACGAGTTAATACATGAGCTATAATGTCCAGTTTATTTTTAACGTGCATTTTAACG	GGGGGGGEBGGGDEGGC:DGGGGGFGGFGGGGGGFGGGGGGFEF>GGGGGGGGGEGGGGGGGGGGGGFGGGGGGGGGGGFGGGGGGGGGGGGGGGGGGGGGGGGGGGGGGGGGGGGGGGGGGGGGGGGGGGGGGGGGGGGGGGGGFCCCCC	AS:i:0	XN:i:0	XM:i:0	XO:i:0	XG:i:0	NM:i:0	MD:Z:151	YS:i:0	YT:Z:CP
HISEQ09:337:CA3UFANXX:7:2208:7613:74703	163	VIRSorter_Ga0164292_10000001-circular-cat_2	90951	42	151M	=	91176	376	GTATCTTTTCTTTATAAATTCAAAAATATAGACAACAAAAAAAGCAATCAATATATTATAAATAATCATTTTAAATCCTTCTGAGTTAAAGATCAGTATTTTCTAAAATCCAGATAGCAGAACCAATAATAGAATAAAATATCACTAAAGT	BB@BBGGGGGGGGGGGGGGGGGGGGGGGGGGGGGGGGGGGGGGGGGGGGGGGGGGGGGGGGGGGGGGGGGGGGGGGFGGGGGGGGGGGGGGGGGGGGGGGEGGGGGGFGGGCGGGGGGGGGGGGGFFGGGGGGGGGGGGGGGGGCCFGGEF	AS:i:0	XN:i:0	XM:i:0	XO:i:0	XG:i:0	NM:i:0	MD:Z:151	YS:i:0	YT:Z:CP
HISEQ09:337:CA3UFANXX:7:2208:9606:74988	83	VIRSorter_Ga0164292_10000001-circular-cat_2	71460	42	151M	=	71266	-345	TCCATTCGATGCCACATGAAGCGCATGTAAGTTTATCAAAATCCATTATTATTCCGTTCTATGTCTCTTCCTGTACATAACAATAGTAAGGGGGACCAGTGTGAGGATCAAATTTTGCAGAAACGGCAATAGCTTTAAGACACAGGCTTTT	##GGBBDB@BGEFG=FCC.>C.G=DEGGGGGGGGCGGCCGGGGGG@@>0@BGFGGGGGGFGGGGGGGGGEGGGGFCGGGGECFCGCGGCGGGDGGGGGGGGGGGGGGGGGGFGGGGEGGGGGGGGGGGGFGGGGGGGEGGGGGGGGCBABB	AS:i:0	XN:i:0	XM:i:0	XO:i:0	XG:i:0	NM:i:0	MD:Z:151	YS:i:0	YT:Z:CP
HISEQ09:337:CA3UFANXX:7:2208:9606:74988	163	VIRSorter_Ga0164292_10000001-circular-cat_2	71266	42	151M	=	71460	345	GCCAACGCATACTTTAACAGTTACTTGGCAAGAACGGCACAACCATTTTGTGTTAGGAGGGTATTTAGTTTTAGCACGACGGGGTTCTGGAGACAAAGGAATATCTTCTATCGGATCTTCTTCTAGAACTTCTACAGACTTAATAATACAG	B@BBBGGGGGGEBGGGGF@FGGGGGGGGGGGGGGGGGGGG@GGG9F1DEGBFGGEEGGE<DGGGGGCG:FGGGGGEGGGGGCGGG<GGGGGFFEGG0FGGGGCC@FEGGEGD<GBDGGGGDDGGB/DGGEEGBGGGBGGBGG@EGBB=@C8	AS:i:0	XN:i:0	XM:i:0	XO:i:0	XG:i:0	NM:i:0	MD:Z:151	YS:i:0	YT:Z:CP
HISEQ09:337:CA3UFANXX:7:2208:12723:75374	99	VIRSorter_Ga0164292_10000001-circular-cat_2	207075	42	151M	=	207285	361	GTTGGGGTAAATATAGTTTTACCCGCTGGTCTGAGTCAGTCTGTTAGAACTTCCATAGAAAATCAAGCTTCTTTGTTTGTGAAAAGATATTTAAATTCAATGACAATAGGAAGTAGCTTATCATTTGGTGACATAGAATCACAGATAAGAT	CCCCCGGGGGGGGGGGGGGGGGGGGGGGGGGGGGGGGGGGGGGGGGGGGGGGGGGGGGGGGGGGGGGGGGGGGGGGGGGGGGGGGGGGGGGGGGGGGGGGGGGGGGGGGGFGGGGGGGGGGDGGGGGGGGGGGGGGGGGGGGGGGGGGGG@	AS:i:0	XN:i:0	XM:i:0	XO:i:0	XG:i:0	NM:i:0	MD:Z:151	YS:i:0	YT:Z:CP
HISEQ09:337:CA3UFANXX:7:2208:12723:75374	147	VIRSorter_Ga0164292_10000001-circular-cat_2	207285	42	151M	=	207075	-361	ATTCCAAAAGGAGTATATAGAATAAATTCCGAAAGAGAGTACATGATTGCAGGGTCTGTATCAATATTTTCTGTTATAATATCTTGATTAACTTTTATCAAAAGGAATTTTTATGCCAGAAACAACCTATCTAGTAACACAGACTCAGATA	GGFGGGGGGGGGGGGGGGGGGGGGGFGGGGGGGGGGGGGGGGGGGGGGGGGGGGGGGGGGGGGGGGGGGGGGGGGGGGGGGGGGGGGGGGGGGGGGGGGGGGGGGGGGGGGGGGGGGGGGFGGGGGGGGGGGGGGGGGGGGGGGGGCCCCC	AS:i:0	XN:i:0	XM:i:0	XO:i:0	XG:i:0	NM:i:0	MD:Z:151	YS:i:0	YT:Z:CP
HISEQ09:337:CA3UFANXX:7:2208:12579:75719	99	VIRSorter_Ga0164292_10000001-circular-cat_2	93545	42	151M	=	93703	309	ACATCATTGGAAGTAACTCCACAAGATGAACATTTCTTTTTAGAAGTAAAATTTCTATTTAATGAATTGTTCTGAGGGTTCTTCATTTTTTAGATAATCTTGATATTCATCATTTTCTTGTTCTGTCATACCAGGATTAGTAAGGATATAA	CCCCCGGGGGGGGGGGGGGGGGGGGGGGGGGGGGGGGGGGGGGGGGGGGGGGGGGGGGGGGGGGGGGGGGGGGGEGEGCGGGGGGGGGGGGGFGG>FGGGGCCGGGGG;@DFGGEGFGG>GG0F8FF@C>C0C0CBDGFDGGEE0FGGGG0	AS:i:0	XN:i:0	XM:i:0	XO:i:0	XG:i:0	NM:i:0	MD:Z:151	YS:i:0	YT:Z:CP
HISEQ09:337:CA3UFANXX:7:2208:12579:75719	147	VIRSorter_Ga0164292_10000001-circular-cat_2	93703	42	151M	=	93545	-309	CAGCAAAGTACCCTGAAATATGTTCTATTTCAGGTTTGCTAATTTTTGCATCACCATACTCTACATAAGTAGCGTGTTCTCCGAGCATATTTTCAACTAACTTAATAATTTTAATAGTTGTAGTAAGATTAGATAAATCTTCGGGAGAAGA	GGEGGGGGGGGGGGGGGGGGGD@F=GGGGGGGEGGGGGGGGGGGGGGGGGGGGGGGF>GGGGGGGGGGGGGGGGGGGGGGGBGGGGGGGGGGGGGGGGGGGGGGGGEGGGGGGGGGGGGGGGGGGGGFGGGGGGGGGGGGGGGGGGBCBBB	AS:i:0	XN:i:0	XM:i:0	XO:i:0	XG:i:0	NM:i:0	MD:Z:151	YS:i:0	YT:Z:CP
HISEQ09:337:CA3UFANXX:7:2208:11850:75855	83	VIRSorter_Ga0164292_10000001-circular-cat_2	91318	42	151M	=	91214	-255	ATTTTAACGTATGTCATTGATCGGACCTATACTGTGCGAACGTTGATTGCTTCAGGACCTTTACGTCCTTCGCCAATATCGAATTGAACATTCTGGCCTGTAGTCAATGCAGGTTGAGCAGCTTGTTCAACATTTGAAGTATGAACAAAGA	GGGGG@@;GGEGGGEGGGGGGCD68@EFF8DGGGGCGGGFBF>FEGGGGGGEGCFDE>CEGDGAGGGGDCA@1EGFGGGGEFGGGFGGEEGGBFF0E>GGGGGCCGF1F1GGFDFEGEGGGGGGE1CGGGGFGGGGGGGGGGGGGGCCCBB	AS:i:0	XN:i:0	XM:i:0	XO:i:0	XG:i:0	NM:i:0	MD:Z:151	YS:i:-13	YT:Z:CP
HISEQ09:337:CA3UFANXX:7:2208:11850:75855	163	VIRSorter_Ga0164292_10000001-circular-cat_2	91214	42	151M	=	91318	255	TAATTTCAAGTTCTGAAACTATTTGTTCCGGTATACCATACCAAACAGTAACGCCATTACAAGTTAATACATAAGCTATAATGTCCAGTTTATTTTTAACGTGCATTTTAACGTATGTCATTGATCGGACCTATACTGTGCGAACGTTGAT	BBBBBGGGGGGGGGGGGGGGGGGGGGGGGGGGGGGGGGGGGGGGGGGGGGG1>DGGGGGGGGGGGGGGGGGGGGGGGGGGGGGGGGGGGGGGGGGGGGGGBGGGGGGGGGGGGGGGGGGGGGGGGFGGGGGGGGGGGGGGGGDGGGGGGGG	AS:i:-13	XN:i:0	XM:i:3	XO:i:0	XG:i:0	NM:i:3	MD:Z:51T8G11G78	YS:i:0	YT:Z:CP
HISEQ09:337:CA3UFANXX:7:2208:15579:75982	83	VIRSorter_Ga0164292_10000001-circular-cat_2	28775	42	151M	=	28661	-265	TCCTTTTACTTATCCCGAAGTTAAGCAGTTTATTGAGTCAAAAGAAACTAATCCTTTTGTATTGCAATTTCCAAACATTACCAATATAATTTATGGTAGAGATGTTGGATACAAAATAGAAAAAGTTGATCTTTCTCCTGAACTTCAATCT	GGEGEEGGGGF9C..DDF00GGGGGGGF@FDGGGGGGDGGDGCEGGGGGGGGDGGFGGGGGF<CGGGGGGGGGFFGGGGGGGEGGGGGGFGGGGGGGGGEDGGGGEFEGGGGGGGGGGGGGGEGGGGGGGGGGGGGGGGGGGGGGGBB@BA	AS:i:0	XN:i:0	XM:i:0	XO:i:0	XG:i:0	NM:i:0	MD:Z:151	YS:i:0	YT:Z:CP
HISEQ09:337:CA3UFANXX:7:2208:15579:75982	163	VIRSorter_Ga0164292_10000001-circular-cat_2	28661	42	151M	=	28775	265	TGGTCGTTACCAGCCTTGGCATGATGGGCATTCTGCTCTCATGAGCGAGGGATTAAAGAGAACTAATCAAGTTGTGATAGGTGTTAGATCTAGCTACAAGACTTCCGAGAAAGATCCTTTTACTTATCCCGAAGTTAAGCAGTTTATTGAG	BCBB@GGGEG@FGGEGG@@GFGGGGGGGGGGGGGGGGGGGGGGGGGG/BCBG11FEGGGDGFFEGGFFEGFFGGGG@GGGGGGFGGCFGGGGGGGGGGGCEFBFGGG8C@GGGGGFGGGGGGGGEGGGGGG>AAGGBBGGEG@GGBBGGBG	AS:i:0	XN:i:0	XM:i:0	XO:i:0	XG:i:0	NM:i:0	MD:Z:151	YS:i:0	YT:Z:CP
HISEQ09:337:CA3UFANXX:7:2208:3596:76495	83	VIRSorter_Ga0164292_10000001-circular-cat_2	19334	42	151M	=	19071	-414	CCCAACAAAAAGTTTGGTTCCAATATCTATTTGGCTTTTAGTAACTGGTCATCTATTACTAGAAAAAAATATTAGAAAGAATAAATTTAATCACTCATAGCACGCTAGTGCTAGCAAGCATAAACTTGTGATATACTATCACAGGCGATCT	###GE:GGB@G=BG@08880FGFCFEFDGGGFD@CF@GGGGCGGD@0BF>F>CEGGGGCGGGGGGGGGGGGGGGGGFEDGGDDGGGGGGGGGGGGGGGGGGGGGGFGGGGGGGFGGGGGGGGGGGGGGGGGGGGGGGGGGGGGGGGCCCCC	AS:i:0	XN:i:0	XM:i:0	XO:i:0	XG:i:0	NM:i:0	MD:Z:151	YS:i:0	YT:Z:CP
HISEQ09:337:CA3UFANXX:7:2208:3596:76495	163	VIRSorter_Ga0164292_10000001-circular-cat_2	19071	42	151M	=	19334	414	TCAATGCTACGTTTGGACAAGCAATTCCAACCGGCTATAATAATGAGTATGGCAAAAATAAAGTTCAAGAGTGGCGAGGCGTTGCCTCTTCAAAAGCTCTCTAATTACTATTCGTCTCCAATAGTATTGGACAAAGACGAAAGAGTATCTG	CCCCCGGGGGGGGGGFFGGGGGGGGGGGGGGGGBDGGGGGGGFCGGGGGGGGGGGGGGGGGGGGGGEGGFGEGGGGGGGGGGGGGGGGGGGGGGGGGGGGGGGGGGGGGGGGGGGGGGEBGGGGGGGGGGGGGGGEGGB@AGGGE=@BE=7	AS:i:0	XN:i:0	XM:i:0	XO:i:0	XG:i:0	NM:i:0	MD:Z:151	YS:i:0	YT:Z:CP
HISEQ09:337:CA3UFANXX:7:2208:4863:76826	83	VIRSorter_Ga0164292_10000001-circular-cat_2	196831	42	151M	=	196616	-366	AGAGGGTTTAAGAGCCTTTTTGCCACTATGGGATTAACTAATAATACCGATGACGATCTTTATGATGAAGTTTCATTTAGGGCACAAACGTATATGAGATCTGTTTGGGACATGTTCCAAATGTGTGCACGCCTATTGCCAAACTATATTG	GGG>B@GGGGGGFGGDGGGGGGGGGGGGGGGGGGGGGGGGGGGGGGGGGGGGGGGGGGGGGGGGGGGGGGGGGGGGGGGGGGGGGGGGGGGGGGGGGGGGGGGGGGGGGGGGGGGGGGGGGGGGGGGGGGGGGGGGGGGGGGGGGGCCCCC	AS:i:0	XN:i:0	XM:i:0	XO:i:0	XG:i:0	NM:i:0	MD:Z:151	YS:i:0	YT:Z:CP
HISEQ09:337:CA3UFANXX:7:2208:4863:76826	163	VIRSorter_Ga0164292_10000001-circular-cat_2	196616	42	151M	=	196831	366	TACAAAACGCACCAACATCAACAGATGCATCTGCAGCTTTAGAGGCAAGACAGGGTGGTTTAAATTCCGTTCCAGAAGAACAAAAAGCTTCAGGAATATCTGGAGCAGTAAAAGGAGCTTTAACCAGTAATGCAACAATTGCAACATTAAG	BCCCCGGGGGGGGGGGGGGGGGGGGGGGGGGGGGGGGGGGGGGGGGGGGGGGGGGGGGGGGGGGGGGGGGGGGGGGGGGGGGGGGGGGEGGGGGGGGGGGGGGGGGGGGGGGGGGGGGGGGGGGGGG=GGGGGGGGGGGGGGGGGGGGGE#	AS:i:0	XN:i:0	XM:i:0	XO:i:0	XG:i:0	NM:i:0	MD:Z:151	YS:i:0	YT:Z:CP
HISEQ09:337:CA3UFANXX:7:2208:19083:76806	81	VIRSorter_Ga0164292_10000001-circular-cat_2	48820	42	151M	=	48338	-633	CAGCAAGATGGTATAGCACATTATTGTCAATAATGGATTTTAAATTAGAAAAATTAAAAATGCATCCCGCTAAAAGCTCAAGAGAAGCTGCAGATACTTTTGTAACTGAGTACCCAATCCAATGGGGCGAGATATTACTAGAAGTGTTTCA	#GB@./8:./GDC000CGC00GGFEF00GF=CDDFCG@DGGGF00GGGDFFGGBGDCCGCFBBGGGGGFFGGGGGGGGGGGGGGGGGGGGFGGGGD>BFEEGGGGGGGGGGGGGGGFGGGGFGGGGGGGGFGGGEGGGGGGGGGGGBBCBB	AS:i:0	XN:i:0	XM:i:0	XO:i:0	XG:i:0	NM:i:0	MD:Z:151	YS:i:0	YT:Z:DP
HISEQ09:337:CA3UFANXX:7:2208:19083:76806	161	VIRSorter_Ga0164292_10000001-circular-cat_2	48338	42	151M	=	48820	633	GTCCACTGGAGAAATATGTGGAAGTGGAAAAAAGAAAATGTTGAATAGAAAAATCTATTGCTTCTGGGTTGGGCACAACAATCAAGAAATGAATGAAAATAGAAAAGCTGGATTAGCTAGCTTGTTTGTAAATTCAAAAGTAGAAGTTGTT	B?AABGBGB>FD1EG@FFGGE=;@GGGEGGGGGGGGGGGGGGGGGGGGGCFGGEGCGECF1FGGEGEF1>>G<GGB:BFGBGFGG@CGGGGGGGCG0FFCFDGFGGC0GCF0F>CFEGEGGGGGGCDGGGFGGGGGGEGGGGGGG=6.8C<	AS:i:0	XN:i:0	XM:i:0	XO:i:0	XG:i:0	NM:i:0	MD:Z:151	YS:i:0	YT:Z:DP
HISEQ09:337:CA3UFANXX:7:2208:2359:77449	83	VIRSorter_Ga0164292_10000001-circular-cat_2	110551	42	151M	=	110272	-430	GTATCTTCAACTTCAGCAGGACGAACCTCGCGATAACCTTCTGCAATTGCACCGGTGATGCTACGTGTGAGATCACTGGTTTTAGAAGGTGTTACTTTGATTGCGTCTACCGTTTTACCGGTAATGCTGCTAGTTGCAGAGATAGTTTTTG	@GBEBBGGGBEGGGGEBGGGGGD.8.:DDGEGGGGFGGGGGGGEGEGGDDGGGEGGFEGGGGG@GGGGGEGGGGGGEFGGGGGGGGGGGGGGGGGGGGGGGGGGGGGGGGGGGGGGGGGGGGGGGGGGGGGGGGGGGCGGGGGGGGCCCBC	AS:i:0	XN:i:0	XM:i:0	XO:i:0	XG:i:0	NM:i:0	MD:Z:151	YS:i:0	YT:Z:CP
HISEQ09:337:CA3UFANXX:7:2208:2359:77449	163	VIRSorter_Ga0164292_10000001-circular-cat_2	110272	42	151M	=	110551	430	TCAACGCCGTTAATCGAGCCAGTGAACTTGACTGTCTTGCCAACTACGAGGCTCTGTGTACGAGCAGTAGATTGCAAGTTGTCAATGTTCTCTGCGATTGCCGAGAAGAGGTCACCTGAGAGACCGAACTTGTTGAGGATGGATGGATTGG	CBCCBGGGGGGGGGGGGBFGGGGGGCGGGGCGGGGGGGGEGDBGGGCCGGDGGGGGGGGGGEGGGGGEGGGGGGGGGGGGGGGGGEGGGGEGGGGDAGGEGGDGGGGGGGGGGGGGGGGGBGBEGGCCG<8CGBG.BGGGGBBGGGGG###	AS:i:0	XN:i:0	XM:i:0	XO:i:0	XG:i:0	NM:i:0	MD:Z:151	YS:i:0	YT:Z:CP
HISEQ09:337:CA3UFANXX:7:2208:15272:77295	99	VIRSorter_Ga0164292_10000001-circular-cat_2	13359	42	151M	=	13513	305	GATCCAACAGCTACCGGAGTCTTGCCACAAGGAGCTACTTCAATAACATGGAATAAAGCAGCCGTAATGCCAACGCTAGAAGCTCCAAATCAAATCAAGGGAAATACAAACCAATCAGTAAAAATTGATTTAACATATTTGACAACTTCTG	CCCCCGGGGGGGGGEGGGGGGGGDGGGGGGGGGGGGGGGGGGGGGGGGGFGGGGGGGGGGGGGGGFG=@CFGGGGGGGGGECG:FGGGF00EGGGGGGGEG@FGGGGGGGGGGGGGGGGGEGGGEEGGEEGGGGGGGGGGGGGGBG.@GE=	AS:i:0	XN:i:0	XM:i:0	XO:i:0	XG:i:0	NM:i:0	MD:Z:151	YS:i:-2	YT:Z:CP
HISEQ09:337:CA3UFANXX:7:2208:15272:77295	147	VIRSorter_Ga0164292_10000001-circular-cat_2	13513	42	151M	=	13359	-305	AAAACAACCCAGCCATGAAATTAACAAAAGGTTCAGAGTTCGTTTACTTCTATAATAAACAAACTCTTGGTGGCATAGAATTCTATACCTTCAAAAGATCTGCAAGTATTAATATAAGTGAAGCAGTTCTACGAACCACCAAAAGTTTAAT	#GEGGGGB;;GBGGEEEGFD0CGGGGCGGGGGGGCGGGE/DGGGGGGGGC@DGGGGGGGGGGGGGFGGGGGFGGGGGFGGGGGGGGGGGGGGGGFEGGGGGGGGGGGGGGGGGGEEGGGGF@:GGGGGGGGGGGE/EDEGGGGGG>BBB@B	AS:i:-2	XN:i:0	XM:i:1	XO:i:0	XG:i:0	NM:i:1	MD:Z:0T150	YS:i:0	YT:Z:CP
HISEQ09:337:CA3UFANXX:7:2208:2521:78433	83	VIRSorter_Ga0164292_10000001-circular-cat_2	97868	42	108M	=	97655	-321	ATATAAAAAAGTTCTAACATATCGCCAGCAGCAGCAGCAGCAGCTTCGTCTTCTTTGATAACAGATATCATATGAGATTGATCATAATCAAATATTACTTCATTGGCA	GFGGG@GGGGCGGG>F:0<F</B>CGEGGFD>GEEGEDGGGG<FCBGGEGGGGGGGGGEGGGGFF1GGEGDF1GCGGGGGCGGGGGFFEFGFEGGGGGEGGGGABB@A	AS:i:0	XN:i:0	XM:i:0	XO:i:0	XG:i:0	NM:i:0	MD:Z:108	YS:i:-6	YT:Z:CP
HISEQ09:337:CA3UFANXX:7:2208:2521:78433	163	VIRSorter_Ga0164292_10000001-circular-cat_2	97655	42	132M	=	97868	321	GTCTTTAATACATACTAAAGATTCAGTAAAATGAAAATGTTCTTTATCTAGAACATTAATAGGTGGTTTCATATTTTTCCTTAAGCTAAAAAAGAAGCAGGTCGTTTTTGTAGATTTTCTTTGTTAAAAATT	AB0AGGGGGGGGGG1FGGGC>@FGG@1E1>F1<<11<:EG1=F@FGGGGGC1:<ED<1FGG>FGGDGGFFFGFGGGGGFFFGDFFE0E=0E:/=0:@0>C0F>GGDGG0=8@C0<FEGFFFEFGG;F0=C00	AS:i:-6	XN:i:0	XM:i:2	XO:i:0	XG:i:0	NM:i:2	MD:Z:92C34C4	YS:i:0	YT:Z:CP
HISEQ09:337:CA3UFANXX:7:2208:10990:78857	83	VIRSorter_Ga0164292_10000001-circular-cat_2	151510	42	79M	=	151366	-223	TCATGAGTCGTCGTAAACTTTAATAATAATACAAGGAGAAAATTGAAAGAGTTTAGCAAAATTTCGTAAAGTTGGAACC	E11>///EC/0911>1=11FFF<1F@F>:E=1111::1E1:E111<1111F=>11F>F1FC/0;/F;1F=11DF=E:0<	AS:i:-9	XN:i:0	XM:i:3	XO:i:0	XG:i:0	NM:i:3	MD:Z:5G38A2T31	YS:i:-3	YT:Z:CP
HISEQ09:337:CA3UFANXX:7:2208:10990:78857	163	VIRSorter_Ga0164292_10000001-circular-cat_2	151366	42	150M	=	151510	223	AATCAGCCAAGGGAACAATGCCAGAAATCAACTCTGAGCTTACTGTAATTGAGGGTGAAGACAATGTCTACACTTTAGACAAGCAGGAAGATCTAGTTCAAGAAGATGATACAAAAACTCCAGAGCAACCTTTCGTAGATGCTCTCATGG	A300@1EE0100;0EFGBGGGB111?:F1::CG>@1:1<11:::FF11:=111=>9/01=111:<BF1F@DFB1FFD@11=<10F0BF0>0C:FGDFGB0:;00=BD>BF@0CCGGEGC0@0FC0@FGG060@FBB;068..8CGGG###	AS:i:-3	XN:i:0	XM:i:1	XO:i:0	XG:i:0	NM:i:1	MD:Z:129T20	YS:i:-9	YT:Z:CP
HISEQ09:337:CA3UFANXX:7:2208:1559:80933	83	VIRSorter_Ga0164292_10000001-circular-cat_2	124130	42	136M	=	123965	-301	GATTCATGAGAGCTTCGACAAGCTCCCAATCCTTCTCGTCCATGGTTTCCTTTCGGGTGGCCCCAACCAAGGGACTCTTAGTCTACCCATAAAAGAAAAACCCAGGAACTGACCCTGGGTTATCTTTATTGTCTAG	DDD8DEBED/6.6.DC9EB=GCEBBC=C00C0..8.880BF>BFC080EE8E>/9=0=/9//GGGE11G@C1DF>F@F:EGC<GGGEGG>FGFGGGF/F:GGFCF>GE=0@EGGBGFGGGG@E1CGGGF@E=@A3A	AS:i:0	XN:i:0	XM:i:0	XO:i:0	XG:i:0	NM:i:0	MD:Z:136	YS:i:0	YT:Z:CP
HISEQ09:337:CA3UFANXX:7:2208:1559:80933	163	VIRSorter_Ga0164292_10000001-circular-cat_2	123965	42	150M	=	124130	301	TGACTACGGTAAACATCCAATTGAAGCCCTTTTCAAGGCCAATCAGCTCGACATCAACCCAGTTGGCAATGGGAACTACCTTTCCGTTGATGTATCGGCCCGGAGACACAATTTCATCAAGAGTCAGGTCGTAGCTTGCCCACAGAAGCA	<3:0=1FGFGE<1@1=1@F1EF>FB1CGEGGGGGGGGDEGEGGGG>1@G/C9FE1DGGEGBGGGGG111:=F1FGGEGGEGGGC0<F0=0F@DDG>>//>B.>>..8=F@G08//:DB86DBGDG/CEGBGG;6@@EEB.@.C?G.6=E3	AS:i:0	XN:i:0	XM:i:0	XO:i:0	XG:i:0	NM:i:0	MD:Z:150	YS:i:0	YT:Z:CP
HISEQ09:337:CA3UFANXX:7:2208:16305:81320	99	VIRSorter_Ga0164292_10000001-circular-cat_2	47624	42	151M	=	47734	261	AGGCGCTCCCAAAAAGGGTGGTAAGCTTCAACCATGTGGAACATCTGGTGCTGGTGGATCTGGGTATGCAAAATGTGTACCTGCTGCTAAGGCAGCATCTATGAGTGCTTCTCAAAAAAAGAGTGCAGTAACCAGAAAAAGAAAATCCGGT	CCBCCEEGGGGGGGGGGGGGGGEGGGGGGEGGGGGGFGGGGGGGGGGGGGGGGGGGGGGGGGFGGGGGGGGGGGGGGGGGGGGGGGGGGGGGGGGGGGGGGGGGG@FGDFGGGGGGGGCDGGGGCCGGGBDDDGGGGGGGGGGGGGEGAG#	AS:i:0	XN:i:0	XM:i:0	XO:i:0	XG:i:0	NM:i:0	MD:Z:151	YS:i:0	YT:Z:CP
HISEQ09:337:CA3UFANXX:7:2208:16305:81320	147	VIRSorter_Ga0164292_10000001-circular-cat_2	47734	42	151M	=	47624	-261	CTCAAAAAAAGAGTGCAGTAACCAGAAAAAGAAAATCCGGTACACCAGAAAAGGGAACCAAAGGTCAACCTCCTAAAAATGTTTCTACCTTTGTTAAAAAGAAAAACAAATAAAATGGATAACGAAGAATCCTTTAGTGGTTTCATGCCTA	###G8GGGGGGGGGGEGF=@<0GGGGGGG@@EF>FCGGGGGGGD@CEFGGF>GGEGBCGGGF@GGGGGGBF1GBEGDE>GGGGGGGGFBGGGGFFGGGGGGGGCDF>CEEEGGEGGGG>GGGGGGGCF@GGGGGGGGGGEGEGGEGCCCCC	AS:i:0	XN:i:0	XM:i:0	XO:i:0	XG:i:0	NM:i:0	MD:Z:151	YS:i:0	YT:Z:CP
HISEQ09:337:CA3UFANXX:7:2208:3848:81624	83	VIRSorter_Ga0164292_10000001-circular-cat_2	45600	42	151M	=	45384	-367	AAAAGCAAAAAAAAGTAAATCTTGATTAAGACAACAAGATGGAACCAACTATCACCGTTGCCTTAATTGCTGCCGTAGGCGCTATTTTAGCTTCTCTAGTGCAGAGGGGTAGAAAAGAAAACAAGGACGACCACAATGTGGTAGCTAACTT	GGGB@.GAAGGGGGGGGGGGBD/GGGGEC0FD@C@GGFGGFFFGGGCGGGGGGDGGGGGGGGGGEGGGGDC@GGGGGGGDGEGGGGGGGGGGGGGGGGGGGGGGGGGGGGGGGGGGGGGGGGFGGGGGEGGGGGGGGGGEGGGGGEABBB?	AS:i:0	XN:i:0	XM:i:0	XO:i:0	XG:i:0	NM:i:0	MD:Z:151	YS:i:0	YT:Z:CP
HISEQ09:337:CA3UFANXX:7:2208:3848:81624	163	VIRSorter_Ga0164292_10000001-circular-cat_2	45384	42	150M	=	45600	367	ATGTATTCAATGGTTTATTTTTAAATGCGTACGGAGAAAAGAAGATAGCGAAAGCTTCTAAAAAAGAACAAACAAAAACGAAAGGCAAAACCAAAAATGGCAAAAGCAAAAAAAGCAAAAAGTAGTTCTGCACCAAAGGGTGGAGCAGCT	AABA1FFGCFGGGGGGGGGGGGG@FCGGGGGGGGBCEGGEG=FFDDGCGGGGGG>DDGGEGFGFGGGGGGE@BGBGGGBDGGGGEGGFGGED@GBGGGGGGGFGGGGGGG<@GGC<@GGBEBCGGG=6DGGGBGGGGG.8866?;GGGE3	AS:i:0	XN:i:0	XM:i:0	XO:i:0	XG:i:0	NM:i:0	MD:Z:150	YS:i:0	YT:Z:CP
HISEQ09:337:CA3UFANXX:7:2208:4924:82785	83	VIRSorter_Ga0164292_10000001-circular-cat_2	113931	42	151M	=	113905	-177	GCCACAGTCATTATACACATTCTTGAAACCAAAGATCTCAAGAGCTTCTTGTGTCATCACGTGAGTTGCATAGGCCCATTCAACTGGAAACCAATGATACTGCTTATGACGCCATACATTACCAATGCCTTCGCCTTCTTCGTAAGCACCA	BEGBBD@GGGGGGGGEDGGGGGGGGGGGGGGEGGGGGGGGGGEGGGGGGGGGGGGGGGGGGFGGGGGGGGGGGGGGGGGGGGGGGGGGFDGGGGGGGGFGGGGGGGGGGGGGGGGGGGGGGGGGGGGGGGGGGGGGGGGGGGGGGGCCCCC	AS:i:0	XN:i:0	XM:i:0	XO:i:0	XG:i:0	NM:i:0	MD:Z:151	YS:i:0	YT:Z:CP
HISEQ09:337:CA3UFANXX:7:2208:4924:82785	163	VIRSorter_Ga0164292_10000001-circular-cat_2	113905	42	151M	=	113931	177	AAGCAATGTGTCTTCTTGTGGTAGTAGCCACAGTCATTATACACATTCTTGAAACCAAAGATCTCAAGAGCTTCTTGTGTCATCACGTGAGTTGCATAGGCCCATTCAACTGGAAACCAATGATACTGCTTATGACGCCATACATTACCAA	CCCCCGGGGGGGGGGGGGGGGGGGGGGGGGGGGGGGGGGGGGGGGGGGGGGGGGGGGGGGFGGGGGGGGGGGGGGGGGGGGGGGGGGGGGGGGGGGGGGGGGGGGCGGFGGGGGGGGGGGGGGGGGGGGGGGGGGGGGGGGGGGGGGGGGG	AS:i:0	XN:i:0	XM:i:0	XO:i:0	XG:i:0	NM:i:0	MD:Z:151	YS:i:0	YT:Z:CP
HISEQ09:337:CA3UFANXX:7:2208:7894:82846	99	VIRSorter_Ga0164292_10000001-circular-cat_2	82908	42	151M	=	83052	295	TAAATTATTCCTTAATCGTAATAAGCCAAGCTATTAGTATGCTCATAAGCAACATAATCTTGACATTGAGTAATAGGGTTTTCAATTTTTCTTTTACTTATAGCAAAATCAAGAATTGAAGTTAAATAAGGTTTGCAATTGCGAGAATAAT	BBB@AFGGGGGGGGGGGGGFGGGF@GFBGGGEGGGGGGGGGGGGGGGGC>DBCFFGGGGGGGEGGGCGGG@>F:FFFBFFFGGGGGFCGG>FBCFCGGGGGGGFGGGGGBC@C==CCG>F>CGGFGGGFGEDDGG00CGGE09AGGFGG=:	AS:i:0	XN:i:0	XM:i:0	XO:i:0	XG:i:0	NM:i:0	MD:Z:151	YS:i:0	YT:Z:CP
HISEQ09:337:CA3UFANXX:7:2208:7894:82846	147	VIRSorter_Ga0164292_10000001-circular-cat_2	83052	42	151M	=	82908	-295	GAATAATAAAATTCACAATCAACGCAACTTGACTGATTATCATACACGTTGTATGGATGAGTGTGATCAAATTCAATTACATCATCATAATATACAGTCTTCTCACAGGTGCATTGTTCAATTAAAGATAAAGGAATGTCACAGCAAACTG	5GGCCF=GCGGCEEF>GGGA>9AC>EGGGGGFEGGGCFCCEGGGGGGGGCD>GGGGGGGGGGFDGEBBGGGFGGGGGGGGFGGGGGGGGGGEEGDEGGGGGGGGGGGGGGGGGBGGGEGGGEFGGGGGGGGGGGGGGEGGGGGGGGBBBAA	AS:i:0	XN:i:0	XM:i:0	XO:i:0	XG:i:0	NM:i:0	MD:Z:151	YS:i:0	YT:Z:CP
HISEQ09:337:CA3UFANXX:7:2208:16328:84068	99	VIRSorter_Ga0164292_10000001-circular-cat_2	801	42	151M	=	836	186	CTAACAAGAGCAGCATATCAATGTCTATGACAGATATTCTAAAACACTTTTCTATGCCAACCAATGCAACTCCTCTTTATATACATATAGATAATGTTTTAGTTGGCTCTTATGAAAAAGCTCCAATATATGATTCGACAAAAATATATGG	BCCCCGGGGGGGGGGGGGGGGGGGGEGGGFGGGGGGGGGGGGGGGGGGFGGGGGGGGGGGGGGGGGGGGGGGGGGGGGGGGGGGGGGGGGGGGGGGGGGGGGGGGGEGGGGEGGGGGEGG@G0FGGGGGGGGGEG@FEFGGGGGGGGGGCG	AS:i:0	XN:i:0	XM:i:0	XO:i:0	XG:i:0	NM:i:0	MD:Z:151	YS:i:0	YT:Z:CP
HISEQ09:337:CA3UFANXX:7:2208:16328:84068	147	VIRSorter_Ga0164292_10000001-circular-cat_2	836	42	151M	=	801	-186	ATTCTAAAACACTTTTCTATGCCAACCAATGCAACTCCTCTTTATATACATATAGATAATGTTTTAGTTGGCTCTTATGAAAAAGCTCCAATATATGATTCGACAAAAATATATGGTGGAATTTCTGTTAATAGAGATGAAAATGAACCAT	#GGFGGGGGGFFGEGGGGGGGCGGGGGGGGGGF0FBGGDFFGGGGGGGGGGGGGGGGGGGGGGGGGGGGGGGGGGGGGGGGGGGGGGGGGGGGGGGGGGGGGGGGGGGGGGGGGGGGGGGGGGGFGGGGGFGGGGGGGGGGGGGGGCCCBB	AS:i:0	XN:i:0	XM:i:0	XO:i:0	XG:i:0	NM:i:0	MD:Z:151	YS:i:0	YT:Z:CP
HISEQ09:337:CA3UFANXX:7:2208:11315:84541	99	VIRSorter_Ga0164292_10000001-circular-cat_2	149103	42	151M	=	149393	441	GTAGCAATGCTAAAGCTATGGAGACAGTATCATCCTGAAATTCCTTTATTTGAAATAAGGGAACGAAACGATATACCTCACTACAATCACGAAGACAATTCAAGACAATGGACTATTTCAAAGTATGAAAATATGGTCAATCTTAGAAACT	:<:A?BFGGGGGGGGGGGGGGED>GBBBFGGGGGGGGGGGGGGGGE@GCGCEGFFGGC>GGE>FDG<B<C<@B<EGCDGG0F::1CG:F0F>DB<BE@D0=FGGG0F08000=80;00F0F80DGG@00FGGGGEFFGG@G0D=G/6.@B8	AS:i:0	XN:i:0	XM:i:0	XO:i:0	XG:i:0	NM:i:0	MD:Z:151	YS:i:0	YT:Z:CP
HISEQ09:337:CA3UFANXX:7:2208:11315:84541	147	VIRSorter_Ga0164292_10000001-circular-cat_2	149393	42	151M	=	149103	-441	GTTTATGACTCCTTTTGATACAAATTATCCAAGCGTTATGAATTGGATAGACAAAAAAGAGTTTAGGGGCTATAGAAAAAATGAGTATCCCTTGGGAACTTACTTTAAATCTGATATAATAATGGCAGCTAAAATGATGTCTAAACAGATT	#@=GE86.;BAB=@F0=F@B00EGGFFCBGGGGGGGGGGBB0>GGGGCG>F/BFB>EGEGGGFGFDGGFDGDFF>DGGEGGGDD>GGFC0GGGG@>GGGGGGGGGGF1@CEGF11CGGGGF>F0F>EGFFFF1FGGGGGGGGGCFDBAA:A	AS:i:0	XN:i:0	XM:i:0	XO:i:0	XG:i:0	NM:i:0	MD:Z:151	YS:i:0	YT:Z:CP
HISEQ09:337:CA3UFANXX:7:2208:14882:84636	83	VIRSorter_Ga0164292_10000001-circular-cat_2	43188	42	151M	=	43112	-227	GCATCTAGAGGGCAGGGCCAGAAAAAAGTTGGAGAAGCTTCATGTGCAGCTGTTATTTATAAGAATAGAAAAAAGGTTGCGCAGTTTGCCAGAGGTTTAGGACCTAGGTCCAATAACGAAGCGGAGTATGAAGCAGTTATAGCAGGCCTGC	BGGEEGGBBGGGGEGEC/GE@>FED0GCEGGGGGEFGGEGFF@FGGGDGEGGGGGGGGGGF0GGGGGGGGGFGGGGGGGGGGEGF>GGEEGGGGGGGGGGGGGGGEEGEGGGGGGGGGGFGBGGGGGCCGGGGGGGGGGCGGGGF=@BBBA	AS:i:0	XN:i:0	XM:i:0	XO:i:0	XG:i:0	NM:i:0	MD:Z:151	YS:i:0	YT:Z:CP
HISEQ09:337:CA3UFANXX:7:2208:14882:84636	163	VIRSorter_Ga0164292_10000001-circular-cat_2	43112	42	151M	=	43188	227	GCAAAAGAGTTGGGAATACCAACTGGCGTCAAGGTAGACTAGGTTCTGTGTGAGTATTGAAGTTTTTTGCGACGGAGCATCTAGAGGGCAGGGCCAGAAAAAAGTTGGAGAAGCTTCATGTGCAGCTGTTATTTATAAGAATAGAAAAAAG	BBABBGGDBG>BFGGGGGGEGGGGGGGGCCGGGG1F@EBFGEC?CF1==E<CF=E1FCECGG11CDF>DGGGGGEGDGGGG0DGEG@FC@FGGGGBFFGGGGGDDEGGGGGGE6D/DB=DGGGBEG<GBGGG.@6@@GG.@BGG=..;<C3	AS:i:0	XN:i:0	XM:i:0	XO:i:0	XG:i:0	NM:i:0	MD:Z:151	YS:i:0	YT:Z:CP
HISEQ09:337:CA3UFANXX:7:2208:2580:84786	99	VIRSorter_Ga0164292_10000001-circular-cat_2	163997	42	151M	=	164288	427	TCACCTAAATTTAAAAATTGGTATATTTCAAAATTAAGATATAGAACATTAGGTTCTTTATCTCAAAACTATCCAGAAGATTTGGATATTCCAAGTTCTATGATAGAAAAAGAAAAAACATTTTTTGAAACTGAAATATACAAATTTTGCA	CCCCCFGGGGGGGGGGGFGGGGGGGGGGGGGGGGGGGGEGGGGGGGGGGGECFGGGGGGGGGGGGGGGFGGGE@F@FECGGGGGGGEGGEFGGGCEGCGGGGGGGEGGGEFBFDGGGGGGEFFGGGDDECFCDGGGGGGG@CFG096@.@6	AS:i:0	XN:i:0	XM:i:0	XO:i:0	XG:i:0	NM:i:0	MD:Z:151	YS:i:0	YT:Z:CP
HISEQ09:337:CA3UFANXX:7:2208:2580:84786	147	VIRSorter_Ga0164292_10000001-circular-cat_2	164288	42	136M	=	163997	-427	TTAATCAAAGAATATCAAGAAATAAAGAAAAAACCCTTCGCAACATACGAAGGATAGTTGTATAATCAATATTAATTTTTATGATAGTAAAAGATGACTACCTAGACAAAAATTTATACAATCAAGTATTGAAGGA	0@F0FCGFD@GC8D0>GF>GGG@GFF0GGGGGDGDGGAE0GGGGDFEBFGGGGGCGGGCGGGGGGGEGGGGGGGGGGGFFGGGGGGGGGGGGGGGGGGGGGGGFGFGGGGGDFGGGGGGGGGGGGGGGGGGCBBBC	AS:i:0	XN:i:0	XM:i:0	XO:i:0	XG:i:0	NM:i:0	MD:Z:136	YS:i:0	YT:Z:CP
HISEQ09:337:CA3UFANXX:7:2208:9636:84755	83	VIRSorter_Ga0164292_10000001-circular-cat_2	54897	42	151M	=	54829	-219	ACGTAACTGGAAATGTAACTGGCAATGTAACTGGAGAAGTTTCTAGCATAACTAATCATGGAATCAATGCTTTAAATGATGTAGATGCAACACCAAGTAGCGGGCAATTCTTAAAGTGGAACGGTACATCGTGGGTTAATGACGCAATAGA	GGGGGGGGGGGGGGGGGGGGGGGGGGGGGGGGGGGGGGGGGGGGGGGGGGGGGGGGGGGGGGGGGGGGGGGGGGGGGGGGGGGGGGGGGGGGGGGGGGGGGGGGGGGGGGGGGGGGGGGGGGGGGGGGGGGGGGGGG>BGGGGGGGCCCCC	AS:i:0	XN:i:0	XM:i:0	XO:i:0	XG:i:0	NM:i:0	MD:Z:151	YS:i:0	YT:Z:CP
HISEQ09:337:CA3UFANXX:7:2208:9636:84755	163	VIRSorter_Ga0164292_10000001-circular-cat_2	54829	42	151M	=	54897	219	CTTCGCCAATGTTACAGCACCGTTGACTGGAAATGTTACAGGTAACGTAACTGGAAACGTAACCGGTAACGTAACTGGAAATGTAACTGGCAATGTAACTGGAGAAGTTTCTAGCATAACTAATCATGGAATCAATGCTTTAAATGATGTA	BBBBBGGGGGGGGGGGGGGGGGGGGGGGGGGGGGGGGGGGGGGGGGGGGGGGGGGGGGGGFGGGGGEGGGGGGGGGGGGGGGGGGGGGGGGGGGGGGGGGGGGGGGGGGGGGGGGGGGGGGGGGGGGGGGGGGGGGGGGGGGGGGGGGGGG	AS:i:0	XN:i:0	XM:i:0	XO:i:0	XG:i:0	NM:i:0	MD:Z:151	YS:i:0	YT:Z:CP
HISEQ09:337:CA3UFANXX:7:2208:8473:85310	83	VIRSorter_Ga0164292_10000001-circular-cat_2	5354	42	151M	=	5316	-189	CCAAATGTAAAATTTTTAAATTTCACAGACTATAATTCCACGCTATCAGCAGGCGGAAATACATTATTGGGTCAAACTAATTCTAGTTATAAAATCTTTAAACTTGATACACAAGCTTTTAATCAGATTAAATCAACTCCACCATCTACTG	=GGGGGGGGGGGGGGGGGFGGGGGGGGGGGGGGGGGGGGGGGGGGGGGGGGGGGGGGGGGGGGGGGGGGEGGGGGGGGGGGGGGGGGGGGGGGGGGGGDEGGGGGGGGGGGGGGGGGGGGGGGGGGGGGGGGGGGFGGGGGGGGGGCBCCC	AS:i:0	XN:i:0	XM:i:0	XO:i:0	XG:i:0	NM:i:0	MD:Z:151	YS:i:0	YT:Z:CP
HISEQ09:337:CA3UFANXX:7:2208:8473:85310	163	VIRSorter_Ga0164292_10000001-circular-cat_2	5316	42	151M	=	5354	189	ACTTTAGCAATGTAGAGTTTTATATAGAATGCACAAATCCAAATGTAAAATTTTTAAATTTCACAGACTATAATTCCACGCTATCAGCAGGCGGAAATACATTATTGGGTCAAACTAATTCTAGTTATAAAATCTTTAAACTTGATACACA	BBBABGGGGGGGGGGGGBFGGGGGGGGGGGGGGGGGGGGGGGGGGGGGGGGGGGGGGGGGGGGGGGGGGGGGGGGDGGGGGGGGGGGGGGGGGG@GGDGGGGGGGGGGGGGGGGGGGGGGGGGGGGGGGGGGGGGGGGGGEGGGEGGGGGE	AS:i:0	XN:i:0	XM:i:0	XO:i:0	XG:i:0	NM:i:0	MD:Z:151	YS:i:0	YT:Z:CP
HISEQ09:337:CA3UFANXX:7:2208:19470:85910	99	VIRSorter_Ga0164292_10000001-circular-cat_2	162177	42	151M	=	162279	253	ACAGGATGGGCGATTAACACTGAAGAGGGGTATGATACCTGGATAACCGGATCTCCAAATTATTTTGTAGATGGGGCAGCTCCGTTGTCAGCAACCATACCAAGTTTTTGGTGGCCAGATGAATTTAATATGAATTGGAAAATTACTAAAA	CCCCCGGGGGGGGGGGGGGGGGGGGGGGGGGGGGGGGGGGGGGGGGGGGGGGGGGGGGGGGGGGGGGGGGGGGGGGGGGGGGGGGGGGGGGGGGGGGGGGGGGGGGGGGGGGGDGGGGGGGGGGGEGGGGGGGGGGGGGGGGGGGGGGGGB	AS:i:0	XN:i:0	XM:i:0	XO:i:0	XG:i:0	NM:i:0	MD:Z:151	YS:i:0	YT:Z:CP
HISEQ09:337:CA3UFANXX:7:2208:19470:85910	147	VIRSorter_Ga0164292_10000001-circular-cat_2	162279	42	151M	=	162177	-253	AGTTTTTGGTGGCCAGATGAATTTAATATGAATTGGAAAATTACTAAAATTGGAGAACCAGTAAAATTTGAAGCTGGGATGCCATTTATGTTTTTTAATATTTACAATAATGATCTTCTAGAGAGTGCAGAAGTAGTAGTCGAAAACCTTT	BGBGGGGGGF;GG@GGGGGEGCFGGGGGGEGGBGGGGGFGGGGGGGGGGGCDGGGGGEGGGGGGFGGGGGGGGGEGGGGGGGGGGGGGGGGGGGGGGGGGGGGGGGGGGGGGGGGGGGGGGGGGGGGGGGGGGGGGGGGGGGGGGGCCCCC	AS:i:0	XN:i:0	XM:i:0	XO:i:0	XG:i:0	NM:i:0	MD:Z:151	YS:i:0	YT:Z:CP
HISEQ09:337:CA3UFANXX:7:2208:15146:86800	99	VIRSorter_Ga0164292_10000001-circular-cat_2	127504	42	151M	=	127608	255	ACTGATTAACAATAATGTACCAGTACACAATCTCGACCCTTTGCTTGATTCTTGCGCGGTCTATAATTTCTGGACCAAAGACATGGGCTTTGACAATCATATTGAATGGGCAGAAGTAAACGAGTGCGTAAAAACAAAAATTCCAGCTCAC	CCCCCFGGGGGGGGGGGGGGGGGGGGGGGGGGGGGGGGGGGGGGGGGGGGGGGGGGGGGGGGGGGGGGGGGGGGGGGGGGGGGGGGGGGGGGGGGGGGGGGGGGGGGGGGGGGGGGGGGGGGGGGGGGGGGGGEGGGBGGGGGGGGEGGGG	AS:i:0	XN:i:0	XM:i:0	XO:i:0	XG:i:0	NM:i:0	MD:Z:151	YS:i:0	YT:Z:CP
HISEQ09:337:CA3UFANXX:7:2208:15146:86800	147	VIRSorter_Ga0164292_10000001-circular-cat_2	127608	42	151M	=	127504	-255	AATGGGCAGAAGTAAACGAGTGCGTAAAAACAAAAATTCCAGCTCACCTCTCGAACAGATTAGCTCTAGAAGTGGCTGGATGTTTGATATATGAAAGATACGAACTAACGCATCTAGATAACAACTACGCTAAGATATTATATGTTTAGTC	GGGGGGEGGGGGGGGGGGGGGGGGGGGGGGGGGGGGGGGGGGGGGFGGEGFGGGGGGGFGGGFGGGGGGGGGGGGGGGGGGGGGGGGGGGGGGGGGGGGGGGGGGGGGGGGGGGGGGGGGGGGGGGGGGGGGGGGGGGGGGGGGGGCCCCC	AS:i:0	XN:i:0	XM:i:0	XO:i:0	XG:i:0	NM:i:0	MD:Z:151	YS:i:0	YT:Z:CP
HISEQ09:337:CA3UFANXX:7:2208:20855:87410	99	VIRSorter_Ga0164292_10000001-circular-cat_2	1352	42	137M	=	1491	246	GGAGATTACGCCTCATCTCCAAATCTTTATTTTACTTCAGTGGAAGCCATCAATGAGAATGATGACGTAACAATATGGACCGATTATAGTTTTATAGAAAATGAAAAAACTGTTTATACAGATGACCTTGAAAAAAA	CCCCCGGGGG<GFGGGGG>FGGGGGGGGGGGGGGGGGFEGGGGGGGGEGGCGGGGGGGGGGGGGGGDGGEGGGGGECGGGGEG@GGGGEC0FEG>FCGGGGEEGEEGGG.0000@FCF0<DCG00=<0<FEFGEGGG	AS:i:0	XN:i:0	XM:i:0	XO:i:0	XG:i:0	NM:i:0	MD:Z:137	YS:i:0	YT:Z:CP
HISEQ09:337:CA3UFANXX:7:2208:20855:87410	147	VIRSorter_Ga0164292_10000001-circular-cat_2	1491	42	107M	=	1352	-246	TTTCTTTAAATTATTATGATTCAGCTTCAGGAATATATAAAATATCAAGCTTGCCAGTAAAAGCTATTCTTAACTATGATGCAACAAAGTATATATCTCCTTCAATC	GGGCGGF0>FEG>CFC0>0FCB:<1EGCFE=DCEGGGFGEGGGGGGGGFGGEGGFCGGGGGGFEGGGGGGGEFGGEGGGGFFGGGFGGGGGGGGGGGGGGGGBA=@B	AS:i:0	XN:i:0	XM:i:0	XO:i:0	XG:i:0	NM:i:0	MD:Z:107	YS:i:0	YT:Z:CP
HISEQ09:337:CA3UFANXX:7:2208:9770:87548	99	VIRSorter_Ga0164292_10000001-circular-cat_2	66814	42	104M	=	66924	245	GCTGGTGCATTAACTATGGTAGGGGGTTTTCAACAGGGTTCTATGGGAGGAATAGCTGCAGGAGCAGGAATCATGGCCTTAGGAGGCGGCATTGCTGCCATTGG	A33:ACCCF@1>DGGFGEG;;;BFGAEC>0FGGGGGGGCEBEGGGDBGG<>>BC1DG>1:@>FGGGGGBFGDGG::0CGCEGC0=CGG<.>.8;F@EDEGG=CE	AS:i:0	XN:i:0	XM:i:0	XO:i:0	XG:i:0	NM:i:0	MD:Z:104	YS:i:0	YT:Z:CP
HISEQ09:337:CA3UFANXX:7:2208:9770:87548	147	VIRSorter_Ga0164292_10000001-circular-cat_2	66924	42	135M	=	66814	-245	TGGCATTTCTAGGAATATGGGCAAGTCAAACGCAGCAAAAAGAACAGCACTAGACCTAGAAGAAGACGCAGCTAGAGTAGCTAGAAAAGCTAAAGATTTTGGAACACGTCATCTTTCAACCACAACTGCAGCATC	=GC@0G=GFF@0F@=GGF800GGDFF:/>>AGF>@/GFBDF:=0CFCDC=:1:1EGGC1:E10/<//GDG>GCGGGE1>EG@FGGGCCFE1>11@@>11:11FCFB91E<11EF;CGGGFE>FFE1@C>E@BBBA	AS:i:0	XN:i:0	XM:i:0	XO:i:0	XG:i:0	NM:i:0	MD:Z:135	YS:i:0	YT:Z:CP
HISEQ09:337:CA3UFANXX:7:2208:13675:87627	83	VIRSorter_Ga0164292_10000001-circular-cat_2	101848	42	151M	=	101667	-332	CCATTCAAATGTTGAACAAATGTTTTTAACAAATGTCCAGATCTTATCATCTTGACAAGCAAGTTGATAGTCTCTGGCTTCACTTAGTGGAGCTTCGTATGGAAACCATACTCGACTTCGACCAGGTGCATAGTTAGAAACGTCAGTGCCA	GEGGGGGGEGGD8=GGGGEGGGGGGGGGGGGGGGGGGGGGGGGGGGGGGGGGGGGGGGGGDGGGGGGGGGFGGGEGGGFGGGGFCGGGGGGGBGGGGGGGGGGDDGGGGGGGGGGGGGGGGGGGGGGGGGGGGGEGGGGGGGGGGGCCCCC	AS:i:0	XN:i:0	XM:i:0	XO:i:0	XG:i:0	NM:i:0	MD:Z:151	YS:i:0	YT:Z:CP
HISEQ09:337:CA3UFANXX:7:2208:13675:87627	163	VIRSorter_Ga0164292_10000001-circular-cat_2	101667	42	151M	=	101848	332	TAGTGATTTCAGGTGGATTAATTTGATGTTCTTCAGGTACCCATTTATACATTGGGTACGCTTTAGAATAGCACCATGTAACTCTACCAAGATTAATTCCGATAGAACGGAAGTCAGCATAAGCTGCATCTCGGTGAGGACTAATGCTGCC	CBCCCGGGGGGGGGEGDGGGGGGGGGGGGGGGGGGGGGGGGGGGGGGGGGGGEGGGGGGGGGFGGGGGGGGGGGGGGGGGGGGGGGGGGGGGGGGGGGGGGDGGGGGGGGGGGGGGGGGCGGGGGGGGGGEGGGGGBF09B=@@BEG@=BB	AS:i:0	XN:i:0	XM:i:0	XO:i:0	XG:i:0	NM:i:0	MD:Z:151	YS:i:0	YT:Z:CP
HISEQ09:337:CA3UFANXX:7:2208:8060:88079	83	VIRSorter_Ga0164292_10000001-circular-cat_2	82236	42	151M	=	82047	-340	TCTCTGACTGTTCTGGATTTTGTTCGGAAACAATAGTATATTGAATACGACCAAGAATCATTGCAGCAACAGCCATGTTGGTGGCAAGTATTTGTGTACCACCTTCTACTTCGGCTCGTTCTTGACAAGACATTTCACCTGGATTGCGATC	#BEGE@C;GGGGDCCGEGGGGGGGGGGGG@GDG=GF@GEF=C00EECGGGGGGGGGEGGGGGGGGGGGGGGGGGGBGGGGGGGGGGGGGFBGGGCGGGGGGGGGGGGGEAGGGGD<GGGGGGGGGGGGGGEGGGGGGGGEGGGGFC@BBBB	AS:i:0	XN:i:0	XM:i:0	XO:i:0	XG:i:0	NM:i:0	MD:Z:151	YS:i:-5	YT:Z:CP
HISEQ09:337:CA3UFANXX:7:2208:8060:88079	163	VIRSorter_Ga0164292_10000001-circular-cat_2	82047	42	151M	=	82236	340	TGACTGGTGCTGGCTGATTGTATACACCGTAACGAACGTTGGCTACGCCTTCGCTTGAGCTGGTGCTTGTTTGGTTGGAATTCATTTCCATGTTATTATCTCCGTTTATTAGTTATAGGTAAGCGGGTTGCTGTTGATTAACCATACGATT	CCCCCGGGGGGGGGGGFEDGGGGECGGEBFE<>GBDAEGEBGEGGGGDDFGGGGGGGGGGDGG>FGFEC=C:FFGGGGGGGEGEGGGG@00BFGGGGGCGGEGGGGEGG0D;8FGGGDFGGGGCGADC>GGGGGE=B=EG@GGGGGGGBGB	AS:i:-5	XN:i:0	XM:i:1	XO:i:0	XG:i:0	NM:i:1	MD:Z:0A150	YS:i:0	YT:Z:CP
HISEQ09:337:CA3UFANXX:7:2208:17073:89252	99	VIRSorter_Ga0164292_10000001-circular-cat_2	143211	42	151M	=	143336	276	TATAACTGTTGAAAATGGAGCTAAGATAGACGGAGTTAGCTTAGCTAATCATAGTCATAATTTTGAAGACGGAAGTAATCCAATAAGTGCAATGTCAATAGATTATGAATCTGCAAGACAAGATTATTATGACAACGTTGATAATAAGCCA	CCCCCGGGGGGGGGGGGGGGGGGGGGGGGGGGGGGGGGGGGGGGGGGGGGGGGGGGGGGGGGGGGGGGGGGGGGGGGGGGGGGGGGGGGGGGGGGEGGGGGGGGGGGGGGGGGGGGGGGGGGGGGGGGGGGGGGGGGGGGGGGGGGGGGGG	AS:i:0	XN:i:0	XM:i:0	XO:i:0	XG:i:0	NM:i:0	MD:Z:151	YS:i:0	YT:Z:CP
HISEQ09:337:CA3UFANXX:7:2208:17073:89252	147	VIRSorter_Ga0164292_10000001-circular-cat_2	143336	42	151M	=	143211	-276	ATTATGACAACGTTGATAATAAGCCATATTCAAATTTAGTGCTATCTGGTTTTGAAGCTATTCAAAAGATAGGTGGAGGACACGAATATAGTGCCACCTTTGAAATTGAGGTAGATGATGATAAGATTAGCACATATGATTTTGAGATTCT	GGGGGEGGGGGGGGGGGGGGGGBGFGGGFFGGGGGGGGGGGGGGGGGGGGGGGGGGGGGGFGGGGGGGGGGGGGGGGGGGGGGGGGGGGGGGGGGGGGGGGGGGGGGGGGGGGGGGGGGGGGGGGGGGGGGGGGGCGGGGGGGGGGBCCCB	AS:i:0	XN:i:0	XM:i:0	XO:i:0	XG:i:0	NM:i:0	MD:Z:151	YS:i:0	YT:Z:CP
HISEQ09:337:CA3UFANXX:7:2208:11219:89713	83	VIRSorter_Ga0164292_10000001-circular-cat_2	115899	42	151M	=	115755	-295	CTCAATATGATCTGGTAGTAAGCACCAGGTTCCTCCTGTAGTTTCGGCTCAGGCCCCTAGGGTATGATCTAGGATCTACCCATAAAAGAAAAACCCCCCGAAGGGAGTTCTTCTTCTCTTCCAACAGAACGCTGCTGGGCATGGTCAGGTC	GGGGGEGBC8.BE@BGGGGGGGGGGGGBGGGC6.EDE/=GGGAAGDG<CEGGGGGGGGGGGEBGGEGGGEGEGGGGGGGGEGGGGGGGBBC9/BFGGGGF1GGGGGGGGGGGGGEGGGDEGGGGGGGGGGGGGGGGGGGGFGGGGGCBBBC	AS:i:0	XN:i:0	XM:i:0	XO:i:0	XG:i:0	NM:i:0	MD:Z:151	YS:i:-5	YT:Z:CP
HISEQ09:337:CA3UFANXX:7:2208:11219:89713	163	VIRSorter_Ga0164292_10000001-circular-cat_2	115755	42	151M	=	115899	295	GTAGGCACGTGGTGCTGTGTTGACGTACAAGTACGCCTGCTTTTCTACTGACATGACAACCTCCAAGTTGTATGTAGAGGTGAATATTATTGTTTTAACACGATGTACTCACATCACCGTGCCCACACTTTAGTTACCACATCTCTCAATA	BBBBB>GGGGGGGGGGGGGGGGECBDGGGGGGGGGGGGGGGGCGGGGGGGGGGGGGGGGGGGGEE@F=>FGGGGGGGCGGGGGGGGGGGGGGGGGGGGGGGGGGGBEGGGGGGGGGGGGGGGGGGGGGGGGGGGGGE.@GGGGGGGGGEG#	AS:i:-5	XN:i:0	XM:i:1	XO:i:0	XG:i:0	NM:i:1	MD:Z:136T14	YS:i:0	YT:Z:CP
HISEQ09:337:CA3UFANXX:7:2208:19638:89692	83	VIRSorter_Ga0164292_10000001-circular-cat_2	42019	42	151M	=	41814	-356	GTAGATACATTCTTGATTGATCAATTAGGAAGAAAGAGTTTTCCACTGTATAATGGTAGTGATTACAACGATGAAGATGGAAACTCTGCTCCGATACAGGGTGTTAACATTGATCAGATAGACTATGCTGTTACAGATTTAATTTTCTCTG	0GGGGGGEGDF0@D@FC@0GCFCD0FC;EEGGGGEGFFBEF@BGGGGGGFFGGGEGGGGGGGEGGEGGCGGGGGGGB11DFB1GGGGGGBE<GGGGGFGBGGGGGGGGGGGGGGGGGGGGGGGGGGGFGGGGGGGGGGGGCGGGDGBBCBB	AS:i:0	XN:i:0	XM:i:0	XO:i:0	XG:i:0	NM:i:0	MD:Z:151	YS:i:0	YT:Z:CP
HISEQ09:337:CA3UFANXX:7:2208:19638:89692	163	VIRSorter_Ga0164292_10000001-circular-cat_2	41814	42	151M	=	42019	356	GCCGGATACAAGCACGTAAACGAATGCATGCGACGGAATAAACTATATGACAAAAAGATACTGCACAGATGAGGACGTTAGGCAGACGGTCCAAATGACATTCTTTCAGTGCATTAGTAGATATGAAAAAAAGGATTCGGAAAAAGGACCA	BBBC@GGGGGGGGGGGFGBFGGGGGGEGGGGGGGGGGGGGGGGGGGGGGGGGGGGGGGGGGGGGGGGGGGEGGGGEGGGGFE>B<DGGGGGGFGGDGGGGEGGGGEGCGGEGGGGGEEB=GDGBEGGGGGGGGB@B=BGGB>G@E,,CGGG	AS:i:0	XN:i:0	XM:i:0	XO:i:0	XG:i:0	NM:i:0	MD:Z:151	YS:i:0	YT:Z:CP
HISEQ09:337:CA3UFANXX:7:2208:1794:90025	99	VIRSorter_Ga0164292_10000001-circular-cat_2	74305	42	151M	=	74457	298	CTTCTGGAAAGAAGAACCAACATAAGTTAAAGCTTCTGCAACAATAACAATCTTTGAACGAGCTGAACCTTCTTGCTGCCAACGCTCTTGAACTAAGCGTCCAACAAGCTGAACTTGTGAACCCTTTTTCATTTTGCCTTCGCTAAGTTGT	BCBBBFGGFGGGGGGGGGGGGGGGGGGGGGEGGGGFFGGFEGGGG1CFGCDGCFG@G:<FBGGGGGG10=BGGGGGGGG>:F=GGGGGEGCGGGGGGFGB/E.FGGGBFFD<CFFCCFGGG@DGDGGGEEB==DGEGGGBG..@.>@BEG@	AS:i:0	XN:i:0	XM:i:0	XO:i:0	XG:i:0	NM:i:0	MD:Z:151	YS:i:-23	YT:Z:CP
HISEQ09:337:CA3UFANXX:7:2208:1794:90025	147	VIRSorter_Ga0164292_10000001-circular-cat_2	74457	42	98M4D44M	=	74305	-298	TAGAAACAAATGAAGCATTCTTATTTGCAAAATCTGTTCCATCTTTAAGATAGTATGGAACATCAAAGTATCCTGAGGTTACGCCTGCACCTTTTTCGCTGCAAAATCAACGGCAATTCTGAACTTAGCGATATTGCCATTA	6@8EG@GE=GEGGGD8F:00<=00=GGG@D0;0C0<000FBF;0B<GEGGFBF:C:>0F00G>GF0FC>GDBFC:1<=<CBCB:CE:11E/F9/</EC=1CEGDGF@F99E:E11:1>F:E1=E/GBF/;C1GGEF;:<?AA	AS:i:-23	XN:i:0	XM:i:2	XO:i:1	XG:i:4	NM:i:6	MD:Z:23G33T40^CTGC44	YS:i:0	YT:Z:CP
HISEQ09:337:CA3UFANXX:7:2208:6502:91273	83	VIRSorter_Ga0164292_10000001-circular-cat_2	51964	42	151M	=	51882	-233	AAACAATGAAACGGCTCCAACAGCTCCACCGACCACGACAACAACGTCTACCTCGACAACGACCACAACTGTTGCTCCATACTTGAATTCAGTTACGGACCTGACTGCAACTTCAAACGCAGACGGAAGTGTGGACCTCGACTGGGACGCA	G=GBBEGEB8GGGGBGGE@DGBGD@<BGGGGGGGGGFC=GGGGGGCGGGGGGGGC8FFGGGGGBGGGGGGGFBGGG>GGGFGGGGGGGGFGGGGGGGGGGEGGGGDGGGGGGGGGGGGEGGGGGEG@@GGGGGGGGGGGGGGEGE=BA@B@	AS:i:0	XN:i:0	XM:i:0	XO:i:0	XG:i:0	NM:i:0	MD:Z:151	YS:i:0	YT:Z:CP
HISEQ09:337:CA3UFANXX:7:2208:6502:91273	163	VIRSorter_Ga0164292_10000001-circular-cat_2	51882	42	151M	=	51964	233	TGATGGTTGATGATGCAATTGGGACGACGCTTTCGTGCAATCAAACTGGTGCCTCATGTGAAACTTTTGGAGCTGTTCCTCCAAACAATGAAACGGCTCCAACAGCTCCACCGACCACGACAACAACGTCTACCTCGACAACGACCACAAC	?AA?BDGGGGE>GGGGGGGEFGGGGGGGGGGBGCGGGCGGGGGGGGGEGGGEGG@FEFFGGGGGGGGGEGGBFDGGGCFGGGGEDGGFGGGDGGBBGCGGE@GGEGG@F80FGGGGGGDGDGGGBGGAGBGEGGEGG;GGGEGGG@@BGGB	AS:i:0	XN:i:0	XM:i:0	XO:i:0	XG:i:0	NM:i:0	MD:Z:151	YS:i:0	YT:Z:CP
HISEQ09:337:CA3UFANXX:7:2208:8671:92312	99	VIRSorter_Ga0164292_10000001-circular-cat_2	176800	42	151M	=	176836	187	TCTGACTACGAACTAAGGGTGGGGCAAAGGCCTTATAGACCCTTCAGTACATATTTGCCAGCAGACTTGCAAGAAAAGCTTTATGGAAAAGGAGGAAGTCTTCCTCCGACTACCATTAGAACTGGACCATCTTATGATCCATTGAGTGCTA	CCCCCGGFGGGGGGGGGGGGGGGGGGGGGGGGGCGGGGGGGGGGGGGGGGGGGGGGGFGGGGGGGGGGGGGGGGGGGGGGGGGGGGGGGGGGGGGGGGGGGGGGGGGGGGGGGGGGGGGGGGGGGGGGGGGBGGGGGGGGGGGGGGGGGGG	AS:i:0	XN:i:0	XM:i:0	XO:i:0	XG:i:0	NM:i:0	MD:Z:151	YS:i:0	YT:Z:CP
HISEQ09:337:CA3UFANXX:7:2208:8671:92312	147	VIRSorter_Ga0164292_10000001-circular-cat_2	176836	42	151M	=	176800	-187	AGACCCTTCAGTACATATTTGCCAGCAGACTTGCAAGAAAAGCTTTATGGAAAAGGAGGAAGTCTTCCTCCGACTACCATTAGAACTGGACCATCTTATGATCCATTGAGTGCTAATATAGACACCGAGTGGGCTGGCAAGTCAACGGATG	CGGGGGGGGGGGGGGGGGGGGGGGEGGGGGGGGGGGGGGGGGGGGGGGGGGGGGGGGGGGGGGFFGGGGGGGGGGGGGGGGGGGGGGGGGGGGGGGGGGGGGGGGGGGGGGGGGGGGGGFGGGGGGGGGGGGGGGGGGGGGGGCGGCBBCB	AS:i:0	XN:i:0	XM:i:0	XO:i:0	XG:i:0	NM:i:0	MD:Z:151	YS:i:0	YT:Z:CP
HISEQ09:337:CA3UFANXX:7:2208:2684:92734	83	VIRSorter_Ga0164292_10000001-circular-cat_2	195749	42	120M	=	195602	-267	AATCTAATATGAATTCTTCTTACATTGTTCAAATAAATAATATGAGAATTAAGCCAGGTATTAGAGTCCACCTAAGAGCTGGATACGGAGCCGATCCAAGTTCTTTGCAAACAGTTTTTA	D0DFFCGF0800E;0>:;0F>:00:C0F>G@:>GCEGC@GB1F=1:@<111G@>1:GCD@GGCGFFC:=11FC1B11CDC@GF0FBGBGE/=1>11111>GGGGG@CBFF1>1/1<?BBA	AS:i:-3	XN:i:0	XM:i:1	XO:i:0	XG:i:0	NM:i:1	MD:Z:92A27	YS:i:0	YT:Z:CP
HISEQ09:337:CA3UFANXX:7:2208:2684:92734	163	VIRSorter_Ga0164292_10000001-circular-cat_2	195602	42	151M	=	195749	267	CAAATACTTATTCCAAACTAAGCAAACCAGAGATGACAGTCGCATCTTTGCTTACTGATGGACAAGTTTATAATATAGATAAACCAAATTTGACTGAAGGTACAGCACAAATAGTAGACAAACTATTAAACAGATCTTTCAATCTAAAATC	BBCCCGGGGGGGGGGGGGGGEEGGGGGGGGGBGGCGGGG:1F<GGGGGGGGGGGGGGGGEEGGFFFBFEFFGGGGGDGGGGGGGGBBBCB@0?00:BFC===FG>FGGGGGDE8FGGGGGGG>FGCCFGG@FGB@00BFCGG=GFG:GG@#	AS:i:0	XN:i:0	XM:i:0	XO:i:0	XG:i:0	NM:i:0	MD:Z:151	YS:i:-3	YT:Z:CP
HISEQ09:337:CA3UFANXX:7:2208:5198:92836	83	VIRSorter_Ga0164292_10000001-circular-cat_2	151517	42	151M	=	151385	-283	TCGTCGTAAACTTTAATAATAATACAAGGAGAAAATTAAATGAGTTTAGCAAAATTTCGTAAAGTTGGAACCAAGACCGGATCAGGTCGCTTCGTAGTTTCTGAGGGTATTGCCCCAGCAGCTTACTTGCTCCCAAGCCAAGGTCTTCCAA	GGGGGGGGEGGGEGGGGGGGGGGGGGGGGGGGGGGGGGGGGGGGGGGGGGGGGGGDGGGGGGGGGGGGGGGGGGGGGGGGGGGGGDGGGGGGGGGGGGGGGGGGGGGGGGGGGGGGGGGGFGGGGGGGGGGGGGGGGFGEGGGGGGCCCCC	AS:i:0	XN:i:0	XM:i:0	XO:i:0	XG:i:0	NM:i:0	MD:Z:151	YS:i:0	YT:Z:CP
HISEQ09:337:CA3UFANXX:7:2208:5198:92836	163	VIRSorter_Ga0164292_10000001-circular-cat_2	151385	42	151M	=	151517	283	GCCAGAAATCAACTCTGAGCTTACTGTAATTGAGGGTGAAGACAATGTCTACACTTTAGACAAGCAGGAAGATCTAGTTCAAGAAGATGATACAAAAACTCCAGAGCAACTTTTCGTAGATGCTCTCATGGGTCGTCGTAAACTTTAATAA	CCCCBGGGGGGGGGGGGGGGGGGGGGGGGGGGGGGGGGGGGGGGGGGGGGGGGGGGGGGGGGGGGGGGGGGGGGGGGG>CGGGGGGGGGGGGGGGGGGGGGGGGGFGGGGGGGGGGGGGGGGGGGGGGGGGGFGGDGGGGGGGGGGGGGGG	AS:i:0	XN:i:0	XM:i:0	XO:i:0	XG:i:0	NM:i:0	MD:Z:151	YS:i:0	YT:Z:CP
HISEQ09:337:CA3UFANXX:7:2208:17213:94043	83	VIRSorter_Ga0164292_10000001-circular-cat_2	150242	42	151M	=	150047	-346	TGGTGATGATCTTGCTAACCTTGACGAAAGCGGAAAGCCAAAGATGGCTCGCTTTAAGAGAGGTCAAGTATACAAGGGCAAGCTTGCATTTATCGACATGCAAGATATATCGTTTAAAGAATATTCTTTTGTAAACCAGCCAGCAGACTCT	#GGGGGGGGGBGGGGGGGGGGGGGGGGGDGGGGGGGGGGGGGGGGGGGGGGGGGFGGGGGGGGGGGGGGGGGGEDGGGGGGGGGGGGGGGGGGGGGGGGGGGGGGGGGGGGGGGGGGGGGGGGGGGGGGGGGGGGGGGGGGGGGGCBCCCC	AS:i:0	XN:i:0	XM:i:0	XO:i:0	XG:i:0	NM:i:0	MD:Z:151	YS:i:0	YT:Z:CP
HISEQ09:337:CA3UFANXX:7:2208:17213:94043	163	VIRSorter_Ga0164292_10000001-circular-cat_2	150047	42	151M	=	150242	346	TCTTAATCACGATCTTAACTCTGAACCTATAGGTAGAGTTATGGCAGCAAGAATGGACAAAGAAGAAGATGGTTCATCTTTTGTTCGTTTGCAAATTGCTATTACAGATCCAGTAGCTGTACAAAAAGTTATGGACAAGAGATACTTGACA	BBBBBGGGGGGGGGGGGGGGGGGGGGGGGGGGGGGGGGGGGGGGGGGGGGGGGGGGGGGGGGGFGGGGGGGGGGGGGGGGGGGGGGGGGGGGGGGGGGGGGGGGGGGGGGGGGGGGGGGGGGGGGGGGFGGGGGGGGGGGGGGGGGGGGG=	AS:i:0	XN:i:0	XM:i:0	XO:i:0	XG:i:0	NM:i:0	MD:Z:151	YS:i:0	YT:Z:CP
HISEQ09:337:CA3UFANXX:7:2208:12542:94523	83	VIRSorter_Ga0164292_10000001-circular-cat_2	66623	42	151M	=	66526	-248	CAGGAGTGTCAGCTGTGGGCTTTACTGGAGCCGCAGGGATGCTTGGAGCCATGTCTAAGGGCAATAAGGTCTCTGGTGCTATCCGTTCTAGTTTAGATAGTGCAGATGAGGCCATGAAAGCCTCTAAAAAACTTGCAAATAGAGCAGACTT	#GGGGGGGEGGGGGGGGGGGGGGGGEDGGGAGGGGGGGGGGGFGGGGBEGGGGEGGGGCFDGGGGGGGGEGGGGGGGGGGGGGGGGGGGGGGGGGGGGGGGGGGGGGGEGGEGGGGGEGGGGGGGGGGGFFGGGGGGGGGGGGGGGCCCCB	AS:i:0	XN:i:0	XM:i:0	XO:i:0	XG:i:0	NM:i:0	MD:Z:151	YS:i:0	YT:Z:CP
HISEQ09:337:CA3UFANXX:7:2208:12542:94523	163	VIRSorter_Ga0164292_10000001-circular-cat_2	66526	42	151M	=	66623	248	AAAGGTGGAATTGGTCTTGGTGCAGTAGGTGTAGGTGGAGCAGCTTATAGCTATCAACAGTTTCAACAGGGGGATTATGGTCAAGCTGCAATAGGGGCAGGAGTGTCAGCTGTGGGCTTTACTGGAGCCGCAGGGATGCTTGGAGCCATGT	CCBCCGGGGGGGGGGGGGGGGGGGGDGGGFGGGGGGGGGGGGGGGGGGGGGGGGGGGGGGGFGGGGGGGGGGGGGGGFGGGGGGGGGGGGGGGGGFGGGGGGGBGGGGGGGGGEGGGEGGGGGGBEGGGGGGGGGGGGGGGGGGGGGGGE5	AS:i:0	XN:i:0	XM:i:0	XO:i:0	XG:i:0	NM:i:0	MD:Z:151	YS:i:0	YT:Z:CP
HISEQ09:337:CA3UFANXX:7:2208:6573:95091	97	VIRSorter_Ga0164292_10000001-circular-cat_2	24680	3	137M2D14M	=	24667	-166	GTATAAAGATTGGGATAACGTTTATAATTTTCTGCAGAAGTGTGGAGTATCTTTAAATGGAATAGAAAAATGGCAGCTGGAAAATTAAATTATATTGTTACATATAAGGGGTTGAGCCAAGTATTTGGTTGCAGATCGGAAGAGCACACGT	BBBBBFGGCFGGGGGDGGGGGGGGGGGGGGGGGGGGGGGGFGGGGFGGGGGGGGEGGGGGBFDGGGGGGGGGGEGGBBGEGGEF1FFFFGGGGGCGGGGGGGGGEDGCGFG;CGGGGGEGGGGGGEGGGGBGGGGGGEGF>>GGEGGGGG8	AS:i:-60	XN:i:0	XM:i:10	XO:i:1	XG:i:2	NM:i:12	MD:Z:105G26G0C0C2^AA0A5T0T0G3T0A0	YS:i:-55	YT:Z:DP
HISEQ09:337:CA3UFANXX:7:2208:6573:95091	145	VIRSorter_Ga0164292_10000001-circular-cat_2	24667	3	11M3I2M3I132M	=	24680	166	CACGACGCTCTTCCGATCTGTATAAAGATTGGGATAACGTTTATAATTTTCTGCAGAAGTGTGGAGTATCTTTAAATGGAATAGAAAAATGGCAGCTGGAAAATTAAATTATATTGTTACATATAAGGGGTTGAGCCAAGTATTTGGTTGC	#DGBGDGGGDGBCGGG@GGEDCEGDCGG@GF0GGBGGGF@FEFFBFBF;0GGGGGDGGGGGGGGGGGGGGGGGGGGGGGGGGGGGGGGGGGGBEGGGGGGGGGEGGGGGGGGGGGGGGGGGGGGGGGGGGGGGGGGGFGGGGGGGFBB@AB	AS:i:-55	XN:i:0	XM:i:6	XO:i:2	XG:i:6	NM:i:12	MD:Z:0T1G0T1A0A111G26	YS:i:-60	YT:Z:DP
HISEQ09:337:CA3UFANXX:7:2208:19381:95126	81	VIRSorter_Ga0164292_10000001-circular-cat_2	10002	42	151M	=	9615	-538	CATTAGTAGTGATACAGGCATTAAGAATATTATAACTGGAAGTTCTAACAACTCTTGGAATTTAACAATAAAATCTCCATCTGTTATTAATAATTCAATATTTTCTCAAGCTCAATTTCAAAGTTTCAACGCAGACTCATCTGGTATAGTT	0EGGGGGGGGFGGDCGGF8F<FGGGGGGGGGGGGGGGF0GFGGGGGGGGGBBG>GGGGGGGGGGGGGGGGEEGGGGFFGGGGFGGGGGGGEGGGGEGGGGGGGGGGGGGGGGGGFGGGGGGGGGGGGGGGGGGGGGGGGGGGGGGGCCCCC	AS:i:0	XN:i:0	XM:i:0	XO:i:0	XG:i:0	NM:i:0	MD:Z:151	YS:i:0	YT:Z:DP
HISEQ09:337:CA3UFANXX:7:2208:19381:95126	161	VIRSorter_Ga0164292_10000001-circular-cat_2	9615	42	151M	=	10002	538	TACAATATTTCTTCCACCCTATCAGTCTTAGGTTCTTCTATGGAGAATATATTCGGTGGAGAAATTAAAAAAATAGAAAATGATTTAGCTTATTTAAACTCTTATATAGATAATTACTCATTCCTATCACGGAGAAGACGATTTATATAAT	BCCCBGGGGGGGGGGGGGGGGGGGGGGGGGGFGGGGGGGFG>FGECGGGGGGGGGGBGGGGGGGGGGGGGGGGGGDGGGGGDGCGGGFGGGGGGGGFGGGGGEGGGGGGGGGGGGGGGGGGGGEGGGGGGGGGDGGGGGD.9@.EE=GG##	AS:i:0	XN:i:0	XM:i:0	XO:i:0	XG:i:0	NM:i:0	MD:Z:151	YS:i:0	YT:Z:DP
HISEQ09:337:CA3UFANXX:7:2208:5349:95730	83	VIRSorter_Ga0164292_10000001-circular-cat_2	204761	42	151M	=	204682	-230	AATGGCAATTAATTATCCTAAATTTGATCAAAAAATAAATGATCAAGTATCTTTAAATAAATTTCAAGATTCAAAAGCTAGACCTGGTACAATAATGGGCTATGATAGAACAAGTAATACAGCAGTAGTTATGTTGGACGAAAAGTATTCT	GFGCC=GGFGGGGFFF@=GGGGFDDEGB.GGGGGGGGGGGGGGGGGGGGGGGGGGGGGGGGGGGGGGGGGGGGGGGGGGGGGGGGGGGGGGGGGGGGGGGGGGGGGGGGGGGGGGGGGGGGGGGGGGGGGGGGGGGGGGGGCGGGGCCCCC	AS:i:0	XN:i:0	XM:i:0	XO:i:0	XG:i:0	NM:i:0	MD:Z:151	YS:i:0	YT:Z:CP
HISEQ09:337:CA3UFANXX:7:2208:5349:95730	163	VIRSorter_Ga0164292_10000001-circular-cat_2	204682	42	151M	=	204761	230	GGAGAGTCTTATTTAAACAGTTGGTTCTCTGGAAATATAATAGCAAACAACGGAACAGAAACAAAGGATCCAAATTTCTAATGGCAATTAATTATCCTAAATTTGATCAAAAAATAAATGATCAAGTATCTTTAAATAAATTTCAAGATTC	CCBCCGGGGGGGGGGGGGGGGGGGGGGGGGGGGGGGGGGGGGGGGGGGGGGGGGGGGGGGGGGGGGGGGGGGGGGGGGGGGGGGGGGGGGGGGGFGGGGGFGGGGGGGGGGGGGGGGGGGGGGGGGGGGGEGGGGGGGGGGGGGGGEGGE#	AS:i:0	XN:i:0	XM:i:0	XO:i:0	XG:i:0	NM:i:0	MD:Z:151	YS:i:0	YT:Z:CP
HISEQ09:337:CA3UFANXX:7:2208:13027:95792	99	VIRSorter_Ga0164292_10000001-circular-cat_2	171161	42	151M	=	171447	437	TAAAAAGATATTAAGAGAATGGGGTCATGATATACTTTATCAAAGAAGAATATCTGACGATTTTTCATACTCAGAAGTTTTAGAAAGAATAACTACAAGAAGTCAGTTAGCTAAGTCTTCTAGAATTTCATCAACATTAGAAGAAGAAATA	CCCCCGGGGGGGGGGGGGGGGGGGEFGGGGGGGGGGGGGGGGGGGGGGGGGGGGCGGGGDGGGGGGGGGGGGGGGGGGGEGGGGGGGGGGGGGGGGGGGGGGGGEGGGGGEGGGFDGGGGGGGGGGFFGGFGGGGGGGGC=GGGGGFGGGF	AS:i:0	XN:i:0	XM:i:0	XO:i:0	XG:i:0	NM:i:0	MD:Z:151	YS:i:0	YT:Z:CP
HISEQ09:337:CA3UFANXX:7:2208:13027:95792	147	VIRSorter_Ga0164292_10000001-circular-cat_2	171447	42	151M	=	171161	-437	GGTGTTAGAGGACGTTTTGGCGAAATAAATTATTGGATAGTTGGAGCAACAAAGGAAACGCCAGCAGGATAATATGTTACTAGTAAGTCCAGGAACAGTAGTAGAGATTCCATTTGTATACAGATCTGGGTACACCTATGTCGATCCAGAC	DEGGGGGGGGGGGGF;GGGGGGGGGGEGGCGG>GGGGEGGGGGGGGGGFGGGGGGGGGGGGGGGGGGGGGGGGGGGGGGEGGGGGGGGGGGGGG>GGGGGEGGGGGGGGGGGGGGGGGFGGGGGGGGGGGGGGGGGGGGGGGGGGGCCCCC	AS:i:0	XN:i:0	XM:i:0	XO:i:0	XG:i:0	NM:i:0	MD:Z:151	YS:i:0	YT:Z:CP
HISEQ09:337:CA3UFANXX:7:2208:6621:96072	99	VIRSorter_Ga0164292_10000001-circular-cat_2	33418	42	151M	=	33641	374	GGTGCTCTACGCTTTTTGAGGATAAGTTATTTCTGCCTAGAAGAGGCATGATTTCATATTGCACTTCGTGTCCACACGATGCAGTGTGTTCTAAATGGAATATCAGCACAAAAAAGGATGGACAAACAAATGTCAAATAATATACTTGATG	CCCCCGGGGGGGGGGGGGGGGGGGGGGGGGGGGGGGGGGGGGGGGGGGGGGGGGGGGGGGGGGGGGGGGGGGGGGGGGGGGGGGGGGGGGFGGGGGGGGGGGGGGGGGGGGGGGGGGGGEGGGGGGGGGGGEDGGGGEDGBGGGGGGGGG#	AS:i:0	XN:i:0	XM:i:0	XO:i:0	XG:i:0	NM:i:0	MD:Z:151	YS:i:0	YT:Z:CP
HISEQ09:337:CA3UFANXX:7:2208:6621:96072	147	VIRSorter_Ga0164292_10000001-circular-cat_2	33641	42	151M	=	33418	-374	AAATAAATTACATATTTGATGAGTCTATAAAATCTTTCGTAAGAGCTATTCTTTTAAGAGCTTCTAGTTTTTGGTCTATACCTTCAAGCTTTTCTGGCAAGTATCATCCAGCTGATGAGCACAATTATGGTGGGAATGTCCTTCATACAAA	GGGGGGGGGGGGCGGGGGGGGGGGFGGGGGGGGGGGGGGGGGGGGGGGGGGGGGGGGGGGGGGGGGGGGGGGGGGGGGGGGGGGGGGGGGGGGGGGGGGGGGGGGGGGGGGGGGGGGGGGGGGGGGGGGGGGGGGGGGGGGGGGGGCCCCC	AS:i:0	XN:i:0	XM:i:0	XO:i:0	XG:i:0	NM:i:0	MD:Z:151	YS:i:0	YT:Z:CP
HISEQ09:337:CA3UFANXX:7:2208:15174:97327	99	VIRSorter_Ga0164292_10000001-circular-cat_2	131972	42	151M	=	132003	182	CCAGCTAGAAATGTCAGTAATAGCTGACAAACTTTCTAAAAAAGGTTTTTCAATGCAGTACAACGACAACGTTATCTCTGGATTAATAGCAGAAGGCATAGACTCTATAAAGGGGGCTAGAGGTCTAGCACAAATAAGAAGAGATAAAATA	BBBCBGGGGGDGGFD@FEGG@GEEGFGGGGGGGGGGGGGGGGGGGGGGGGGGGGFGCGGGGGGGGGGGGGGGGFFGGGGGEGGGEGGGEGGGFFFGGEGGGGEGGGGGGEGG0C.8.9;FDEBGGGEGBGGGEGGGGGGGGGEBBBBGCGG	AS:i:0	XN:i:0	XM:i:0	XO:i:0	XG:i:0	NM:i:0	MD:Z:151	YS:i:0	YT:Z:CP
HISEQ09:337:CA3UFANXX:7:2208:15174:97327	147	VIRSorter_Ga0164292_10000001-circular-cat_2	132003	42	151M	=	131972	-182	CTTTCTAAAAAAGGTTTTTCAATGCAGTACAACGACAACGTTATCTCTGGATTAATAGCAGAAGGCATAGACTCTATAAAGGGGGCTAGAGGTCTAGCACAAATAAGAAGAGATAAAATAGAATCTCAATTAGCAGAATCAATAATGGACA	#B@3<GGGCF=G;.;F0@>GGED>GDGGGEBGGGGBGEF@GGGGDD>F00C0GGGGEGDGEGG@GEGFGEGDGGGGGGGGGGGBGGGGGGGGFGGGGGGGGGGGGF<CGF>F@CGFB1GGGF>GGDFDGCGGGGGGGGGGCFDGGGBBBBA	AS:i:0	XN:i:0	XM:i:0	XO:i:0	XG:i:0	NM:i:0	MD:Z:151	YS:i:0	YT:Z:CP
HISEQ09:337:CA3UFANXX:7:2208:5821:97917	99	VIRSorter_Ga0164292_10000001-circular-cat_2	30314	42	151M	=	30436	273	ATGACGTATTTAAAACGTTTATGCAGTATTATTTTAAACACAATAAGGTATTAGTTATTTCTTTCCAGCATAAATCAAATATTGGAAAGTTTTTTTCCAAAGACTCTGCATTTATACAGGTACCATACAATGACTTTTATGATAAGATAGA	CCCCCGGGGGGGGGGGGGGGGGGGGGGGGGGGGGEGGGGGGGGGGGGGGGGGGGGGGGGGGGGGGFGGGGGGGGGGGGGGGGGGEGGGGFGGGGGGGEGEGEGGGGGGFGGGGGGGGGGEGGGGGGGBFGGCGGGGGGGGG=GGGGGGG=@	AS:i:0	XN:i:0	XM:i:0	XO:i:0	XG:i:0	NM:i:0	MD:Z:151	YS:i:0	YT:Z:CP
HISEQ09:337:CA3UFANXX:7:2208:5821:97917	147	VIRSorter_Ga0164292_10000001-circular-cat_2	30436	42	151M	=	30314	-273	CCATACAATGACTTTTATGATAAGATAGACTCGATTCTAGCTCAGGTATCTGAGTTCGATGGAGAATATCAGATGTGCATTCTTGATTGTCCAATGTTTGCTTCCGCTATAGCTCCTAAGCTTTGGGAAAAAACAAAGATGTCAATCTTAG	EGGGGGGGGGGGGGGGGGGGGGGGGGGGCGGGGGGGGGGGGGGGGGGGGGGGGGGGGGGGGGGGGGGGGGGGGGGGGGGGGGGGGGGGGGGGGGGGGGGGGGGGGGGGGGGGGGGGGGGGGGGGGGGGGGGGGGGGGGGGGGGGGGCCBBC	AS:i:0	XN:i:0	XM:i:0	XO:i:0	XG:i:0	NM:i:0	MD:Z:151	YS:i:0	YT:Z:CP
HISEQ09:337:CA3UFANXX:7:2208:8231:98096	99	VIRSorter_Ga0164292_10000001-circular-cat_2	142940	42	151M	=	142989	200	AGAGAATGAAAGCCTATTTAGAATTGTTGCGACTAAAAAGAAGATATATTAATTATATAATTCAATTAGAAGATTTTGCGGTTCAAAGAACAATAGCACTTGCTTCTCCAACTCCAGAAGATGTTATTAGGTATAATGACATCTTTGATGA	CCCCCGGGGGGGGGGGGGGGGGGGGGGGGGGGGGGGGGGGGGGGGGGGGGGGGGGGGGGGGGGGGGGGGGGGGGGGGGGGGFGGGGGGGGGGGGGCDGGGFGGGGGGFGGGGGGGGGGGGGGGGGGGGGGEGGGGGGGGGGGGGGGGGGGG	AS:i:0	XN:i:0	XM:i:0	XO:i:0	XG:i:0	NM:i:0	MD:Z:151	YS:i:0	YT:Z:CP
HISEQ09:337:CA3UFANXX:7:2208:8231:98096	147	VIRSorter_Ga0164292_10000001-circular-cat_2	142989	42	151M	=	142940	-200	TAATTATATAATTCAATTAGAAGATTTTGCGGTTCAAAGAACAATAGCACTTGCTTCTCCAACTCCAGAAGATGTTATTAGGTATAATGACATCTTTGATGAAATATATGTAGATAATTCAAAGAGAGAAAATCTTAGATCTTCACACAAT	@GGGGGGGGGGGGGGGGGGGGGGGGGGGC/CGEGGGGFGGGGGGGGGEGEGGGGGGGGEGGGGGGGGGGGGGGGGGGGGGFGGGGGGGGGGGGGGGGGGGGGGGGGGGGGFGGFF><FEFGGGGEGGGGGGGGGGGGGGGGGGGGGBBBBB	AS:i:0	XN:i:0	XM:i:0	XO:i:0	XG:i:0	NM:i:0	MD:Z:151	YS:i:0	YT:Z:CP
HISEQ09:337:CA3UFANXX:7:2208:8699:98281	99	VIRSorter_Ga0164292_10000001-circular-cat_2	179070	42	151M	=	179230	311	CAACCAACAAATGTAACCATACAATTGGTTGACCCTGAAGAAGAAGCAGAAAAAGAACAAGACTTCGCTAATAGATTTAATCAATCTAGAGGTGTCGGAGAAGCAGCTTATCAAGACCCAGTTGCCCAAAAATTGTGGGGAATGCAATAAG	BBCCBGGGGGGGGGGGGGGGGGGGGGGGGGGGGGGGGGGGGGGGGGGGGGGGGGGGGGGGGGGGGGGGGGGGGGGGGGGGGGGGGGGGGGGGEFGGGGGGGGGGGGGGGGGGGGGGGGGGGGGGGGGGGGGGGGGGGGGGGGGGGGGGGG@	AS:i:0	XN:i:0	XM:i:0	XO:i:0	XG:i:0	NM:i:0	MD:Z:151	YS:i:0	YT:Z:CP
HISEQ09:337:CA3UFANXX:7:2208:8699:98281	147	VIRSorter_Ga0164292_10000001-circular-cat_2	179230	42	151M	=	179070	-311	CTAAATCATGATTAGAAATCGTGGTCCTATATCTACCCTGGGGTACAACCTTACTTCCAGGGATCTGCCAACTGATGAAGGGGAATCAGAAGGCCCAAGTCCTAACTCTGGAGCTATAGCAAAAGCGCTTAACGGTCATCCCGTTATGCGC	EGGGGGEGGGGGGGGGGGDGGGGGGGGGGGGGGGGGGGGGGFGGGGGGGGGGGGGGGGGGGGGGGGGGGFGGGGGGGGGGGGGGGGGGGGGGGGGGGGGGGGGGGGGGGGGGGGGGGGGGGGGGGGGGGGGGGGGGGGGGGGGGGGCCCCB	AS:i:0	XN:i:0	XM:i:0	XO:i:0	XG:i:0	NM:i:0	MD:Z:151	YS:i:0	YT:Z:CP
HISEQ09:337:CA3UFANXX:7:2208:13595:98917	83	VIRSorter_Ga0164292_10000001-circular-cat_2	112900	42	151M	=	112795	-256	TGATTGGCCTTTGGATACTGACGCTTGGCAATATACGAGTGATAAGCCAGTGACAGTATCTTACGGTTCATGTAGTCGACACCCTTGTCTGGGTTGTTGTCGATACGAGTGAACAGATCGCACAAGTAATCTACCCATGCTTCTGCGGTCA	#GGGGGGGGGE=GBGGGGGGGDGGGGGGGGGGGGGGGGGGGGGGGGGGGGGGGGGGGGGGGGDCGGGGGGGGGGGGGGGGGGGGGGGGGGGGGGGGGGGGGGGGGGGGGGGGGGGGGGGGGGGGGGEGGGGGGGGGGGGGGGGDGECCCCC	AS:i:0	XN:i:0	XM:i:0	XO:i:0	XG:i:0	NM:i:0	MD:Z:151	YS:i:0	YT:Z:CP
HISEQ09:337:CA3UFANXX:7:2208:13595:98917	163	VIRSorter_Ga0164292_10000001-circular-cat_2	112795	42	151M	=	112900	256	TATAATATTTGCTCCTATCATCTCTAGATTGAGTTAAGTGCTCGGATAAGCCAATCAATTGGTTGATTAGGGCTCTTTGCACTGAACGTGTACAACCACTGGTCGTGATTGGCCTTTGGATACTGACGCTTGGCAATATACGAGTGATAAG	CCCCCGGGGGGGGGGFGGGGGGGGGGGFGGGGGGGGGGGGGGGGGGGGGGGGGGGGGGGGGFGGGEGEGGGGGGGGGGGGGGGGGGGGGGGGGGGGGGGGGGGGGGGCFGGGFGGGGFGGGGGGGGGGGGGGGGGGGGGGGGGGGGGGGE6	AS:i:0	XN:i:0	XM:i:0	XO:i:0	XG:i:0	NM:i:0	MD:Z:151	YS:i:0	YT:Z:CP
HISEQ09:337:CA3UFANXX:7:2208:9806:100171	83	VIRSorter_Ga0164292_10000001-circular-cat_2	15740	42	151M	=	15699	-192	CGATATCTCCGACTAATGCTAGTGGATCGCTGAACGAAAAAATTGTAAACTTTAATGGAGCTGCACTAAGGTCTAGGAATGTGATAGAGCCAATACAAAACTCTATACTTCCTACTGATACTGAGCTTGTTAGAATTCCTAGAACTACAGC	GEGGGGGGGDFGEGGGGGEGGGGGGGGGGDEGGGDEGGGGGGGGGGGGGGGGGGGGGGGGGGGGGGGGGGGGGGGGGGFGGGGGGGGGGGGGGGGGGGGFGGGGGGGGGGGGGGGGGGGGGGGGGGGGGGGGGGGGGGGGGGGGGFCCCCC	AS:i:0	XN:i:0	XM:i:0	XO:i:0	XG:i:0	NM:i:0	MD:Z:151	YS:i:0	YT:Z:CP
HISEQ09:337:CA3UFANXX:7:2208:9806:100171	163	VIRSorter_Ga0164292_10000001-circular-cat_2	15699	42	151M	=	15740	192	TGTTTCTGGTGCAGATCAGTTAAACGATTTTAATTGGTTTCCGATATCTCCGACTAATGCTAGTGGATCGCTGAACGAAAAAATTGTAAACTTTAATGGAGCTGCACTAAGGTCTAGGAATGTGATAGAGCCAATACAAAACTCTATACTT	BBBBCGGGGGGGGGGGGGGGGGGGGGGGG=GGGGGGGGGGGGGGGGGGGGGGGGGGGGGGGGGGGGGGGGGGGGGGGGGGGGGGGGGGGGGGGGGGGGGGGGGGGGGGGGGGGGGGGGGGGGGGGGGGGGGGGGGGGGGGGGGGGGGGGGE	AS:i:0	XN:i:0	XM:i:0	XO:i:0	XG:i:0	NM:i:0	MD:Z:151	YS:i:0	YT:Z:CP
HISEQ09:337:CA3UFANXX:7:2208:9239:100384	83	VIRSorter_Ga0164292_10000001-circular-cat_2	113260	42	151M	=	113121	-290	TCCTTAGCATGTGCTTCTGGCATACGAGTTACCATCCAGAACATATCCATCTTGGTACCGTTAAGCCCATTTGTTTCACGGATTTGGCGATACAGTTCACCAACCCATTGTGCAATGAGCTTTACGTCAGCAACAGTAGCGAGTCCCTGTT	GEGGGGGGGGGGGGGGGGGGGGGGGGGGGGGGGGGGGGGGGGGGGGGGGGGGGGGGGGGGGGGGGGGGGGGGGGGGGGGGGGGGGGGGGGGGGGGGGGGGGGGGGGGGGGGGGGGGGGGGGGGGGGGGGGGGGGGGGGGGGGGGGGCCCCC	AS:i:0	XN:i:0	XM:i:0	XO:i:0	XG:i:0	NM:i:0	MD:Z:151	YS:i:0	YT:Z:CP
HISEQ09:337:CA3UFANXX:7:2208:9239:100384	163	VIRSorter_Ga0164292_10000001-circular-cat_2	113121	42	151M	=	113260	290	GATATTGAACAGCACCTCTGGCTCAACAAGAGTTGTATTGAGATGGTCTGACATTTGAGAAACAGTGGTCCGCACCAGCATTTCTCGCATTATGTGCATCTGACACCAAGGTGACTCTTCAACTGTAGTAGTCTCAAGGTCCTTAGCATGT	BBBCCGGGGGGGFGGGGGFGGGGGGGGGGGGGGGGGGGGGEGFGGGGGGGGGGGFGGGGEGGGGGGGGCGGGGGGGGGGGGGGGGGGFGGGGGFGGGGGGGGGGGGGGGGBGGGGGGGGGGGGGGGGGGGCGGGGGGGGGGGGGEGGGEGB	AS:i:0	XN:i:0	XM:i:0	XO:i:0	XG:i:0	NM:i:0	MD:Z:151	YS:i:0	YT:Z:CP
HISEQ09:337:CA3UFANXX:7:2208:17924:100390	89	VIRSorter_Ga0164292_10000001-circular-cat_2	162465	0	10M2I3M6I130M	=	162465	0	TTCATCCAAGTCCAAGGTTGCTAATGAAGAAACTTCATGAGCAACCTTGGACTTGGATGAACGGCATTAGGAGTGGCTTAGACGAAAATGGTAATCAAATTGGCCCAAAGCATGATGGGCTAATAAAACTGGCTGAACCAAATCTAGATAC	@CGEGGGGGGGEGGGGGGGEGCGGGGGGGGGGGGGGGGGGGGFEGEGGGGGGGGGGGGGGGGGGGGGGGGGGGGGGGGGGGGGGGGGGGGGGGGGGGGGGGGGDGGGGGGGGGGGGGGGGGGGGGGGGGGGGGGGGGGGGGGGGGGCCCCC	AS:i:-64	XN:i:0	XM:i:6	XO:i:2	XG:i:8	NM:i:14	MD:Z:1A1G0G1G1C4A129	YT:Z:UP
HISEQ09:337:CA3UFANXX:7:2208:5793:100546	99	VIRSorter_Ga0164292_10000001-circular-cat_2	109758	42	151M	=	109854	247	TTGGAACGTTTGAACAGAAGCGTCAACAAGGTTTAAGAAACCCTGATTGGTACGCGACTTTTCACGATCGGTTGTGCCAAGCTCGAAGCTGGTCATTGGAACACCTGTTTGATGTTGGTATGCAGCAACAATGCGACCAGGATTCTCGATA	BBCCCFGGFGGGCGGGFEGGGGGGDGGGGGG=EGGGGGGGGGGGGGGGGGGGGGGGGGEFGGGFGEF@GA>GGGGGGGGGGGEGGGGGGGGGGFGGGGGGGGGGGGGEGGGGGGGGGGGGGGGGGGGGEGGEDDGGGGGEGGGEEEBGGG:	AS:i:0	XN:i:0	XM:i:0	XO:i:0	XG:i:0	NM:i:0	MD:Z:151	YS:i:0	YT:Z:CP
HISEQ09:337:CA3UFANXX:7:2208:5793:100546	147	VIRSorter_Ga0164292_10000001-circular-cat_2	109854	42	151M	=	109758	-247	TGGAACACCTGTTTGATGTTGGTATGCAGCAACAATGCGACCAGGATTCTCGATAGAACCTGTTACATCGATTGCACCAGCAGCTTTGAAAGCGTTGATGGCATGCTTGATACCTTCTTCGTTAGCACCGAACTGTTGGAAGAACAACGGC	BEGGGEGGGGGGGEGGGGBGC=GGGGEGF<8GGGBGGGGGGGGGFDCCCE/FGGGGGGGGFCGGGGGGGGGGFF@FGGGGGGGGGGGGGGGGGGGGGEGEGGGGGGGGGGGGGGGGGGGGGGGGGGGGGGGCGGF;EGGGGDGGGFAA3=B	AS:i:0	XN:i:0	XM:i:0	XO:i:0	XG:i:0	NM:i:0	MD:Z:151	YS:i:0	YT:Z:CP
HISEQ09:337:CA3UFANXX:7:2208:20653:101043	83	VIRSorter_Ga0164292_10000001-circular-cat_2	189985	42	151M	=	189802	-334	GAGGACTATCTGCAGCAATGGAGGCAGCTGGAATAAACGTTCAAGCACCGGCATTAGGCGATACAGATAAAGCGTTAGATATAATGGAGACACTTTCTGCAAATCTGCAAAAAAAAGTTGGTTACGAGACTAGGAACCTTCTACAGGGTAC	#B6=BC=@6=GGGDD=/668DGCCDDDCC//GGEGGG@=GEGGEDGDBGD>GGGGGCF/0GGGEG>GGGGGGBFGGGGGGGGGGGGGGGGGGGGGGGGGEEGGGGGGGGGGGGGGGGGGGGGGGGGGGGGGGGGCFGGGGGGGGGFCCCCB	AS:i:0	XN:i:0	XM:i:0	XO:i:0	XG:i:0	NM:i:0	MD:Z:151	YS:i:-7	YT:Z:CP
HISEQ09:337:CA3UFANXX:7:2208:20653:101043	163	VIRSorter_Ga0164292_10000001-circular-cat_2	189802	42	151M	=	189985	334	AAGGAATTTAGATCCAGTTGCTAGAGCACAATACCAAGACGCTACAGAAAACATTATAGGCACTGTTTCTACGCAATTACAAAGTTTACAAGGAAAAGTACAAAACTTGATGCTTAAACGGAGACTTGCCAAATCTAGCAAACATAAAAAA	BCCCBGGGGGGGGGGGGGGGGGGGGGGGGGGGGGGGGGGGGGGGDGGGGGGGGGFGGGGGGGGGGFEGGGGFGGGGGGGGGGGGDCGGGGGGGGGGGEDCGGGGGG>FGGGGGGEGGGEGBGAGEGGGG0CGBE=EGGGGGGGB7@CBGE#	AS:i:-7	XN:i:0	XM:i:2	XO:i:0	XG:i:0	NM:i:2	MD:Z:72A77C0	YS:i:0	YT:Z:CP
HISEQ09:337:CA3UFANXX:7:2208:5876:101301	83	VIRSorter_Ga0164292_10000001-circular-cat_2	98087	42	151M	=	98067	-171	TCTGTAATAACAATAAATAATTCAGAACGAATAGATACAGGAAGAAATAATATTTCACAAAGAGATTGATATAGATCTTCTTTACCAGAAACTGGTCGAGAAGTAACAATTGCTGAAAGTTCTTTGTCGCAATTAAATACTACAACAGTAG	0GGGFEGGEGGGGGGGGGGGGGGGGGCF>GGGGFGGGGGCGGFGGGGGGDGGGGGGFDEG>GGGGGGFGGGGGEGGGGGFFGGEGGGGF<FFDGGGGGGGGGGGGGDBC>GFGGGGGGGGGGGGGGGGGGCGGGGGGGDGGGFB??@BBBB	AS:i:0	XN:i:0	XM:i:0	XO:i:0	XG:i:0	NM:i:0	MD:Z:151	YS:i:0	YT:Z:CP
HISEQ09:337:CA3UFANXX:7:2208:5876:101301	163	VIRSorter_Ga0164292_10000001-circular-cat_2	98067	42	151M	=	98087	171	CAGGATCTCTTATTACAGTATCTGTAATAACAATAAATAATTCAGAACGAATAGATACAGGAAGAAATAATATTTCACAAAGAGATTGATATAGATCTTCTTTACCAGAAACTGGTCGAGAAGTAACAATTGCTGAAAGTTCTTTGTCGCA	@AABBGGGGGGGGGFGGGGGGGGGEGCGEGGGGGEFFGGGGGGDGGGGGE>EFGGGGGGGGGGGGGGGGGGGGGGCGGFGGGGGGFGGCGFGFFG0:@FGGGGGG0CGEGGG0G>FGGGGFDF8FGGGGCGCGGGGGGGGCGGGGGGEG:>	AS:i:0	XN:i:0	XM:i:0	XO:i:0	XG:i:0	NM:i:0	MD:Z:151	YS:i:0	YT:Z:CP
HISEQ09:337:CA3UFANXX:7:2209:12397:2825	83	VIRSorter_Ga0164292_10000001-circular-cat_2	59658	42	151M	=	59529	-280	CAGCCTCGAAACTTTAGATTCAAACAAGAAGTACTTGTTCCAGATGAGCCGTACGATGTCTTCAACAGAAGAACGCAACTTCAGTATGGTTTTGTCATGGAAGAAGTGCAGGAATCCATCCCCGATTTAGTCATGCATAAATCTGCTGACG	@GGGGGGGGBE==GGDDGCGDCD=GEGGGGGGGGGGGFGGGGGEGGC<GGGGGGGGGGGGEGFGGFGGEGGGGGGGCGCGGGGGGGGGGGGGGGGGGGGGGGGGGGGGGGGGGF1EGDEGGGDGGGGGGGGGGGGFGGGGGGGGGGBBBCB	AS:i:0	XN:i:0	XM:i:0	XO:i:0	XG:i:0	NM:i:0	MD:Z:151	YS:i:0	YT:Z:CP
HISEQ09:337:CA3UFANXX:7:2209:12397:2825	163	VIRSorter_Ga0164292_10000001-circular-cat_2	59529	42	151M	=	59658	280	GCAACCGAGGGCATAGTCCGTATTTCTACAGGCGAGTTAAAGAAAAACAGCGCTTCTGGAGTTTCTCTTCGTTCTTACAAAGAAGAAATTGTTCCAATGGAAAATGCGTTAGAACAACTACTGTTACTTCAGCCTCGAAACTTTAGATTCA	BCCBBGGGGG@DGGGGGGGGGGGGGGFGGGGGGGGG<FGGGGGGGGGFBGGGGGGGGGGEGCGGGGGGFGGCFGGGGDFGGGGGGGGGGGGFGGGDGGGDGGGGGGGGFGGB@GGGGGGGGGGGGGGEGGGB@GGGGGGGGGBGBBGGGGB	AS:i:0	XN:i:0	XM:i:0	XO:i:0	XG:i:0	NM:i:0	MD:Z:151	YS:i:0	YT:Z:CP
HISEQ09:337:CA3UFANXX:7:2209:14536:3054	83	VIRSorter_Ga0164292_10000001-circular-cat_2	56133	42	151M	=	56021	-263	ACTGGACAAAAGATGTTGCAACTGAATTTCCTCTTAAGCAAGGAGCGAGCAGACCGCAATATAACTTAAACACTGCCGGAACATGGTCTGCTACAGATATCGCCAATAATCGTTTTGGCGTATCTTGGATTATTGCAACTAATAATTTAAA	@GGGEGGGGGGGGGGGGGGGGGGGGGGGGGGEGGGGGGGGGFGGGGGGGGGGGGDF>GGGGGGGGGGGGGGGGGGGGGGGGGGGGGGGGGGGGGGGGGGGGGGGGGGGGGGGGGGGGGGGGGGGGGGGGGGGGGGGGGGGGGGGGGCCCCC	AS:i:0	XN:i:0	XM:i:0	XO:i:0	XG:i:0	NM:i:0	MD:Z:151	YS:i:0	YT:Z:CP
HISEQ09:337:CA3UFANXX:7:2209:14536:3054	163	VIRSorter_Ga0164292_10000001-circular-cat_2	56021	42	151M	=	56133	263	GACGAAGATTTGCAAGTTGACATTACACACAGCAACACTCCAACGCCAAATACTTGGGAACAAGTTCTTCAAGGTAATGCAGAGATTCCTGTTTTTTATAGACTCAATAATCACTGGACAAAAGATGTTGCAACTGAATTTCCTCTTAAGC	BBBBCGGGGGGGFGGGGGGGGGGEGGGGGGGGGGGGGGGGGGGGGGGGGGGGGGGGGGGGGGGGGGGGGGGGGGGGGGGGGGGGGGGGGGGGGGGGGGGGGGGGGGGGGGGGGGGGGGGGGGGGGGGGGGGGGGGGGGGGGGGGGGGGGE>	AS:i:0	XN:i:0	XM:i:0	XO:i:0	XG:i:0	NM:i:0	MD:Z:151	YS:i:0	YT:Z:CP
HISEQ09:337:CA3UFANXX:7:2209:9433:3261	99	VIRSorter_Ga0164292_10000001-circular-cat_2	175910	42	151M	=	176040	281	TGTGCCAGGAACAGCTGGACTCAACAAAAACGGCGTTAAGATCATTAGACCTTAATAGTCCTAAAGACTAATTATAGATATGGGGACTGGATTAAACTCTGGTCCCCTTATTTATTTATAAAGGAATAATCAATGACTGGTGTATGGAAAT	CCCCCEGGGGGGGGGGGGGGGGGGGGGGGGGGGGGGGGGGGGGGGGGGGGGGGGGGGGGGGFGGGGGGGGGGGGGGGGGGGGGGGGGGGGGGGGGGGGGGGFFEGGGGGGGGGGGGGFGGGGGGGGGGGGGGGGGGGGGGGGGGGGGEGGB	AS:i:-5	XN:i:0	XM:i:1	XO:i:0	XG:i:0	NM:i:1	MD:Z:3A147	YS:i:0	YT:Z:CP
HISEQ09:337:CA3UFANXX:7:2209:9433:3261	147	VIRSorter_Ga0164292_10000001-circular-cat_2	176040	42	151M	=	175910	-281	CAATGACTGGTGTATGGAAATACGATCAACAATCTATAAGTAAGCATAGACAGCAGCAAGGTCTCCCAGACCCATTTTCAAATATGTCTTTTGCTGGAACCGATATATCAGCAGCAATGGTGATTCCAGCTATAAATAGAGAAACAGGCAC	7GGGGFGGGGGEGGGGGFGGGFGGGGGGGGGGGGGGGFGGGGGGGFGGGGGGGFGGGGEGGGGGGGGGGGGGGGGEGGGGGGGGGGGGGGGGGGGGGGGGGGGGGGGGGGGGGGGGGGGGGGGGGGGGGGGGGGGGGGGGGGGGGGCCCCC	AS:i:0	XN:i:0	XM:i:0	XO:i:0	XG:i:0	NM:i:0	MD:Z:151	YS:i:-5	YT:Z:CP
HISEQ09:337:CA3UFANXX:7:2209:11160:3634	99	VIRSorter_Ga0164292_10000001-circular-cat_2	168255	42	151M	=	168447	343	GTGCGATTCATTACAAGGACAATGAAGATTTGCGTGACCTTTTTTCTTTTATAGAGTCGGCAAAAGACAAATGCTTGTTACAATATTTTGAGCTTTTTCCATTGGCTTACAAATGTGTATGGTGGAAAGTCAAAGGTCATATATTGCAATA	CCCCCGGGGGGGGGGGGGGGGGGGGGGGGGGGGGGGGGGGGGGGGGGGGGGGGGGGFGGGGGGGGGGGGGGGGGGGGGGGGGGGGGGGGGGGGGGGGGGGGGGGGGGGGGGGGGGGGGGGGGGFGEGGEGFGFGGGGGGGGGGGGGGGGGE	AS:i:0	XN:i:0	XM:i:0	XO:i:0	XG:i:0	NM:i:0	MD:Z:151	YS:i:0	YT:Z:CP
HISEQ09:337:CA3UFANXX:7:2209:11160:3634	147	VIRSorter_Ga0164292_10000001-circular-cat_2	168447	42	151M	=	168255	-343	GTGATTACATCTATGGAGTTTTAGAACCTCAAGATCAATTGGCCTTAAGAAACGTCGTTACAAGTTTAGTGTATTTTAATGATTCAGTTGATAACGAGAAAGATCTAGATGGTCAAAATTACATTGGTGGACATCATTATTTTAATTATTT	BGGGGGGGGGGGGGGGGGGGGGGGGGGGGGGGGGGGGGGGGGGGGGGGGGFGGGGGGGGGGGGGGGGGGGGGGGGGGGGGGGGGGGGGGGGGGGGGGGGGGGGGGGGGGGGGGFGGGGGGGGGGGGGGGGGGGGGGGGGGGGGGGGCBCCB	AS:i:0	XN:i:0	XM:i:0	XO:i:0	XG:i:0	NM:i:0	MD:Z:151	YS:i:0	YT:Z:CP
HISEQ09:337:CA3UFANXX:7:2209:5309:4403	99	VIRSorter_Ga0164292_10000001-circular-cat_2	10562	42	151M	=	10602	191	TATTAAGAAATAAAAATATATATAACTATGATTATACTAAGTATTATCCAGTAGAGCAATCAAAAAAAGAAATAAATTTATTAAAAGAAATAAAAAAAGATGTTTCTCCATCTGATCTTGAATCTAAGAATCTATTTAAAAATTCTGACTT	CCCCCFGGGGGGGGGGGGGGGGGGGGGGGFGGGGGGGGEEDGGGGGGGGGGGGGGGGGGGGGGGGGGGGGGGGGGGGGGGGGGGGGGGGGGGGGGGGGGGDBCEDGCG>GECFCGGGF008CCCGGG@EGFFFGGCFC8F6EGG.@@EGGE	AS:i:0	XN:i:0	XM:i:0	XO:i:0	XG:i:0	NM:i:0	MD:Z:151	YS:i:0	YT:Z:CP
HISEQ09:337:CA3UFANXX:7:2209:5309:4403	147	VIRSorter_Ga0164292_10000001-circular-cat_2	10602	42	151M	=	10562	-191	GTATTATCCAGTAGAGCAATCAAAAAAAGAAATAAATTTATTAAAAGAAATAAAAAAAGATGTTTCTCCATCTGATCTTGAATCTAAGAATCTATTTAAAAATTCTGACTTTATTTCAAATATGGTTTTTGCTATTGTATCTTATTCGTTG	##B=EG@.B@.6@GC6.=C..GGGGGGF0GGGGGGGGEGGGGGGGGEGEGGGGGGDCFGGGFGGGGGEGGEGGGGGGGGGGGGGGGGGGGGGGGGGGGGGGGGGGGGGGGGGGGGGGGGGGGGGGGGGGGGGGGGGGGGGGEGEGGCCCCC	AS:i:0	XN:i:0	XM:i:0	XO:i:0	XG:i:0	NM:i:0	MD:Z:151	YS:i:0	YT:Z:CP
HISEQ09:337:CA3UFANXX:7:2209:19968:4308	99	VIRSorter_Ga0164292_10000001-circular-cat_2	72201	42	151M	=	72264	213	GTCTTGTTTAGGATTATAATATAAAGAACCAAATACTTTTAAAGCTATTTCTTTAATTTGCCTAGGATCTTTAGTCTGATAGGAATAGTATTTTTGCTGTTTTTGATAAGTTTTACTTTTGTTTTTTCTACGTTTGGGCAACTGTAACACC	AAAB@;EFGEGC;@GFGFDGEGGGGG@BFGGGFEEGDGGF@FGGFFDDBDGGEGFGGGGGGBDCF>1EGC1CCFG1FGGG1CF1F@CCG:1C=;CAFGG@GGGGDEF0:C0FGGGGGGGEFDGGGG@08<0@GGGF<.880F@GGF@@EGG	AS:i:-3	XN:i:0	XM:i:1	XO:i:0	XG:i:0	NM:i:1	MD:Z:137A13	YS:i:0	YT:Z:CP
HISEQ09:337:CA3UFANXX:7:2209:19968:4308	147	VIRSorter_Ga0164292_10000001-circular-cat_2	72264	42	150M	=	72201	-213	AGGATCTTTAGTCTGATAGGAATAGTATTTTTGCTGTTTTTGATAAGTTTTACTTTTGTTTTTTCTACGTTTGGACAACTGTAACACCCTCTTTGTACAGGCACAGAGAAGGGTAAGTATCTCTTATGTCTGTATTGAAAAATTTACCAG	EGGG@=@.EGGGGGFF00C0GGCGFF90GGDF@80:88@>GGGCGEG>CGBFDF:0EFDE0EF=0C;/:E>GFCF1GFG>GFC/<B/GEFBF:GGG@GGGDCE:E11E1FDCF>F:E1>GGCFBC1FFB;11=>GC11F@>D>FE1AA3B	AS:i:0	XN:i:0	XM:i:0	XO:i:0	XG:i:0	NM:i:0	MD:Z:150	YS:i:-3	YT:Z:CP
HISEQ09:337:CA3UFANXX:7:2209:3240:5129	99	VIRSorter_Ga0164292_10000001-circular-cat_2	22685	42	151M	=	22859	325	ATGAAATGGATTTAGATCTGTTGAATGAAGACGATGAAGATGAAGAAGAAGAAGGCCAGAATTAAATGTCTGTTGAAAATAAGACTATAGAAGTATTAGATAAGGGTTATGTAAGACTTGTAGATAGAATGGGTAGTGACCTATCTGTGGT	CCCCCGGGGFGGGGGGGGGGGGGGGGGGGGGGGGGGGGGFGEGGGGGGGGGGGGGGGGGGGGGGGGGGGEGGDGGGGEGFGGGEEEFGGGGGEGGEGGGGGGGGGGDBGGGGGGGGGDFGGGGGGGGGGFG>FGGGGCGGGGDGGC=@FG0	AS:i:0	XN:i:0	XM:i:0	XO:i:0	XG:i:0	NM:i:0	MD:Z:151	YS:i:0	YT:Z:CP
HISEQ09:337:CA3UFANXX:7:2209:3240:5129	147	VIRSorter_Ga0164292_10000001-circular-cat_2	22859	42	151M	=	22685	-325	CTAAAGAGTCACATGAGCTGTCAAAAAGCGATGCAAGACTTATAGACTTTTTAGCTAGAGAAAATCATATGTCTCCATTTAGACATGCATTTGTCACACTAGAATTTAAAGCTCCCTTGATGGTTGCTCGCCAGCATTGGAAGTATGTTGT	@EGGGGGGGGGGGGGCF0GGGGGGGF@BBGGCGGGGGGGGGGGGGGGGGGDGGGGGGGGGGGEGGGGGGGGGGGGGGGGGGGGGGGGGFFFGGGGGGGGGGGGGGGGGGGGGGGGGGGGGGGGGGGGGGGGGGGGGGGGGGGGGGGBBCCC	AS:i:0	XN:i:0	XM:i:0	XO:i:0	XG:i:0	NM:i:0	MD:Z:151	YS:i:0	YT:Z:CP
HISEQ09:337:CA3UFANXX:7:2209:15494:5422	83	VIRSorter_Ga0164292_10000001-circular-cat_2	106153	42	151M	=	106036	-268	TACAGGTGTTAAATGTAGATGATATCAGAAATATCTAAAGTTTTTCAGATACCATCATTACAAGTCATATATATTATATAGTATTAAAAACCTCAAAGGTGTATAAAATAGGAGGTTTAACAAAAAATACGATTTAGAAGACAATTCCCTT	0B@F>CEGGCGGGGDGGFGC0GGGGFGFGGGGGB0GGGFBGF;:00E0C0F@GGFCGGGGEGGF>1GGGGGGGFGGEGFGEGFCFGGGGGGEGGGGGFGGGGGGGGGGGGGGGGGGGGGGGGGGGGGGGGGGGGGGGGFGGGGGGGCCCCC	AS:i:0	XN:i:0	XM:i:0	XO:i:0	XG:i:0	NM:i:0	MD:Z:151	YS:i:0	YT:Z:CP
HISEQ09:337:CA3UFANXX:7:2209:15494:5422	163	VIRSorter_Ga0164292_10000001-circular-cat_2	106036	42	151M	=	106153	268	TTCCGTTGCTGTACTTGGTATTGATGAGCTGTTCAATAGCATTTGTTTTTCCTCTTGGCATTTTGGTACTCCTCTATGAGGTTGTTGATGTTAATAAGATATATAAAGATATATAGCTACAGGTGTTAAATGTAGATGATATCAGAAATAT	BBBBCGGGGGGGGGGGGGGGGGGGGGGGGGGGGGGGGGGGGGGGGGGGGGGGGGGGGGGGGGGGGFGGGGGGGGGGGGGGGGGGGGGGGGGGGGGGGGGGGGGGGGFGGGGGGGGGGGGGGGGGGGGGGGGGGGGEGGGGGFGEGEGGGEG	AS:i:0	XN:i:0	XM:i:0	XO:i:0	XG:i:0	NM:i:0	MD:Z:151	YS:i:0	YT:Z:CP
HISEQ09:337:CA3UFANXX:7:2209:10283:5994	83	VIRSorter_Ga0164292_10000001-circular-cat_2	47881	42	151M	=	47632	-400	CATATGATAGAGCAGATAAACTTAACTAAAGAGACATCAATGCTAAGCACTGAGGGTGATCTCACTCATGCTCATACCTTTACCATTAAAACGAGAGATGGTAATGTAAACGTATTCAGTATCATGAATGCAGATCTTATGAGATTGTTTT	:0=GF600GF<80B0FC@DBCF0DDF8GDGGF0DCF0CGEF0GGGGB>:=0CFF;C:0CF>1DEC1EG>GCGGF>GGCF:1C1BF1GGEFCDFGF:::@BGDF=<@G@EF0BBF@GGGGCG@GGGGGGGG@E1;=1GGEGCGGG@>BB@CB	AS:i:-3	XN:i:0	XM:i:1	XO:i:0	XG:i:0	NM:i:1	MD:Z:1C149	YS:i:0	YT:Z:CP
HISEQ09:337:CA3UFANXX:7:2209:10283:5994	163	VIRSorter_Ga0164292_10000001-circular-cat_2	47632	42	137M	=	47881	400	CCAAAAAGGGTGGTAAGCTTCAACCATGTGGAACATCTGGTGCTGGTGGATCTGGGTATGCAAAATGTGTACCTGCTGCTAAGGCAGCATCTATGAGTGCTTCTCAAAAAAAGAGTGCAGTAACCAGAAAAAGAAAA	AA:BGG@>GCEF>G@G@1:C@GGCGG@G:E@@GG@CF:CDGGG1CBFEBBFG1CFG1:F1:FGGGC>BFFFFGG>:F:1:11E@@C/FDGCCC>GDFCBGG00FGD000;CA.8F0800CFG@C08968/8.66BG;	AS:i:0	XN:i:0	XM:i:0	XO:i:0	XG:i:0	NM:i:0	MD:Z:137	YS:i:-3	YT:Z:CP
HISEQ09:337:CA3UFANXX:7:2209:8293:7438	83	VIRSorter_Ga0164292_10000001-circular-cat_2	199910	42	151M	=	199851	-210	GAAACGATGATGACTGGAGTTTTAGACCAGTTGATGTAATCTGGCAAGCATTTATAGACTACGATGTCAACTACGCATCAGATACTGGTAAATTTACTAGCCTTTTGCAAAAGCACGCAAAAGAAGGAAACAGCGCATCAAACTTCTTTAC	=EBBGGGEGGGE0EG=CGGGGGGGCGFGGGGGGEGGGGGGGGGGEGGDEGGGGEGFF>GGGGGGGGGGGGGGGGGGGGGGFGGGGGGGEGGGCGGDGFEBGGBGGGEGGGGGGGGGGGGGEGGGGFF@@CD@GGGGCCCGGGGGGGBBBBB	AS:i:0	XN:i:0	XM:i:0	XO:i:0	XG:i:0	NM:i:0	MD:Z:151	YS:i:0	YT:Z:CP
HISEQ09:337:CA3UFANXX:7:2209:8293:7438	163	VIRSorter_Ga0164292_10000001-circular-cat_2	199851	42	151M	=	199910	210	TATTGTCGGAGCAGTTCAAGGTGCAGTTGTAGAGTCAGTCGTGTCTACTATATTTGGTGGAAACGATGATGACTGGAGTTTTAGACCAGTTGATGTAATCTGGCAAGCATTTATAGACTACGATGTCAACTACGCATCAGATACTGGTAAA	BB??AGGD>>>CGB@;1:FFFGGCGGEGEGEGGG<CCCGGDGGEGCGGGDDGDGGGGCFGGGFGGGB@::CC:FGGGGG>E:F>0F0C0BD@GGGGGGGGEDFDBFGGGEE0FFGGGG>CFFF=FGGGF0FFGBDBCGGEEGBB#######	AS:i:0	XN:i:0	XM:i:0	XO:i:0	XG:i:0	NM:i:0	MD:Z:151	YS:i:0	YT:Z:CP
HISEQ09:337:CA3UFANXX:7:2209:2779:8386	99	VIRSorter_Ga0164292_10000001-circular-cat_2	206170	42	151M	=	206294	275	CAGTAACATTATCTGTTACACAAGATCTATAATAAGGAGATAAGATGCCCCTGGTATACAGTAAGAGTAAAGATCAGATCTTAACGCAGATCATACAGTCCCTGCAGAAGAATGCGGGGATTACAGCCACGCACCCTGGGGCCATAGCCAG	CCCCCGGGGGGGGGGGGGGGGGGGEGGGGGGGGGGGEGGGGGGGGGGGGGGGGGGGGGGGGGGGEGGGFGGGGCFGGGGGGGFGGGGGGGGGGGGGGGGGGGGGGGGGGGGGGGGGGDGGDGGGGG=GGGGGGGGGGGGBGGGGGGGE@B#	AS:i:0	XN:i:0	XM:i:0	XO:i:0	XG:i:0	NM:i:0	MD:Z:151	YS:i:0	YT:Z:CP
HISEQ09:337:CA3UFANXX:7:2209:2779:8386	147	VIRSorter_Ga0164292_10000001-circular-cat_2	206294	42	151M	=	206170	-275	AGCCACGCACCCTGGGGCCATAGCCAGAGCCTTTGCAGAGGCCTTAGCGGTCGAAATAGGGGACTTATACGAGGCCCTAAGGTTTGCTATAGACCAAGCCAGTTTGTCAACGGCAAAGGGCAGGGCTCTTGATTTAATTGGTGAACTGTAT	#GGGGGGDBG@BDGGGGGGGGGGGGGE/GGGGGGGGGGGGGGGGGGGGGGGGGGGGGFGGGGCGGGGGGGGGGGGEGGGGGGGGGGGGGGGGGGGGGGGGGGGGGGGGGGGGGGGGGGGGGGGGGGGGGGGGGGGGGGGGGGGGGGCCCCC	AS:i:0	XN:i:0	XM:i:0	XO:i:0	XG:i:0	NM:i:0	MD:Z:151	YS:i:0	YT:Z:CP
HISEQ09:337:CA3UFANXX:7:2209:6833:8543	99	VIRSorter_Ga0164292_10000001-circular-cat_2	80411	42	151M	=	80547	287	TAATTTCTGCACCAGTAAAATACTTAGTTGCATGAGCTATAGCAGAATAATCATACGTATCTTCAGGAAGATAAATCTTAATAATTTCAATTCGTTCTTCAAATGATGGCAAGCCAACAAAGAAGATCTTATCGAATCGTTCTGCACGAAG	CCCCCGGFGGGGGGGGGGGGGGGGGGGGGGGGGGGGGGGGGEEGGGGGGGGGGGGGGGGGGGGGGGGGGEGEGGGGGGGGGGGGGGGGGGGGGGGGGGGGGGGGCGCGEGGGGGGGGGGGGDGGGGGGGGGGEGB0@FG@GGG==FEGGG>	AS:i:0	XN:i:0	XM:i:0	XO:i:0	XG:i:0	NM:i:0	MD:Z:151	YS:i:0	YT:Z:CP
HISEQ09:337:CA3UFANXX:7:2209:6833:8543	147	VIRSorter_Ga0164292_10000001-circular-cat_2	80547	42	151M	=	80411	-287	TCGTTCTGCACGAAGCATTTCTGGCTTAAGATGATTAAGCTGGTTAGCAGCACACATTAAGAATACGTCATTAGGAAGTTCTTGAAGACCAGTAAGAAATTCGCCATGAACACGATCGGTAGTGCCACCGTCTACTTGAGATGAGCTTTGA	5GGGBEGGGGGEGGBGGGGGGGGFGGGGGGGGGGGGGGGGGFGGGGGGGGGGGGGGGGGGGGGGGGGGGGGGGGGGGGGGGGGGGGGGGGGGGGGGGGGGGGGGGGGGGGGGGGGGGGGGGGGGGGGGGGGGGGGGGGGGGGGGGGBCCCB	AS:i:0	XN:i:0	XM:i:0	XO:i:0	XG:i:0	NM:i:0	MD:Z:151	YS:i:0	YT:Z:CP
HISEQ09:337:CA3UFANXX:7:2209:3302:9126	83	VIRSorter_Ga0164292_10000001-circular-cat_2	189589	42	151M	=	189523	-217	TAACCCAGCACAAATGATGGCCCTACACAAGCACCGTGCTGAGTTATCTGCTCAAGACACTGAAACAGCACTGCAATCAATGACTATGCAAGTAGGAACTGCAGGGTATGATAGGTATGCTGAACTAGACCAAATGGTTAGAGGCATAATG	EGBGGEGGGGGGGGGGFGGGGGGGGGGGGGGGGGGGGGGGGGGGGGGGGGGGEGGGGGGGGGGGCGGGGGGGGGGGGGGGFGFGGGGGGGGGGGGGGFGGGGGGGGGGGGGGGGGGGGGGGGGGGGGGFGGGGGGGGGGGGGGGGGCCCCC	AS:i:0	XN:i:0	XM:i:0	XO:i:0	XG:i:0	NM:i:0	MD:Z:151	YS:i:0	YT:Z:CP
HISEQ09:337:CA3UFANXX:7:2209:3302:9126	163	VIRSorter_Ga0164292_10000001-circular-cat_2	189523	42	151M	=	189589	217	GTCTGAATTAATAAGGGGGCTTGGAGCTGCAATGGGCGAAGAAGTTGAACCCGGAGTTCTAGCCCTTAACCCAGCACAAATGATGGCCCTACACAAGCACCGTGCTGAGTTATCTGCTCAAGACACTGAAACAGCACTGCAATCAATGACT	B@BBBGGGGGGGGGGGGGGGGGGGGGGGGGGGGGGGGGGGGGGGGGGGGGGGGGGGFGFGGGGGGGGFEGGFGGGGGGGGGGCGGGGGGGGGGGGGGGGGGGEGGGGGGCGGGGGGGGGGEGGGGGGGGGEGGCEGGEGGE68CEBEGCG#	AS:i:0	XN:i:0	XM:i:0	XO:i:0	XG:i:0	NM:i:0	MD:Z:151	YS:i:0	YT:Z:CP
HISEQ09:337:CA3UFANXX:7:2209:11033:9006	83	VIRSorter_Ga0164292_10000001-circular-cat_2	114445	42	151M	=	114298	-298	GCAAACTGCCAACCCTTAGTGCTGATCTCAGGCTTGATGTTGGGACCAAAGGTCTTGATATCGTACCCATCCATCATCTTATCTGGGAGGATTAGAGCATTGCCCTTGATCAACCCATCTTTCATGAGGACTCGGATCTGAACTACTGATG	##@@@.B9.CD.GEEBGF0=0EF809=FCC0F=GFD0GF@FGE0;80E;0:GC@CGGGFC//1C@BB@;=1:=11<1F>EGGC@>F>GGGCGGGF>CDF=@BDGDGGCFB/BCDDGGGGC1GGGGGGGGF/BBGDFCF;1F;DDE>B@?BA	AS:i:0	XN:i:0	XM:i:0	XO:i:0	XG:i:0	NM:i:0	MD:Z:151	YS:i:0	YT:Z:CP
HISEQ09:337:CA3UFANXX:7:2209:11033:9006	163	VIRSorter_Ga0164292_10000001-circular-cat_2	114298	42	151M	=	114445	298	GCAAGGTCAACTTTTGCTTGTTCAAGGGCACCTACTAGACCACGAATGACATCTTCTTGAGTATACAGACCATTTACCTTCTGGTAGATGGCCATAGTAAGGTCATCACTCTTGACAGGAATAGCCGAATACGACGGTTCGATTGTAGCAA	BCAB=GGGGGEG>FE11DDBCDGCGGGF>0E<CF@>DC1@<@:FGGGE<F:@1:11BG1B::C<B@1FGGGB@BFGGDGGGC<FGDG@GGGB@B:FGGGE0:;?:;D008888;;BB@DF>@@FGG<8C@009@>..C.C6@EB6CG.B6E	AS:i:0	XN:i:0	XM:i:0	XO:i:0	XG:i:0	NM:i:0	MD:Z:151	YS:i:0	YT:Z:CP
HISEQ09:337:CA3UFANXX:7:2209:14298:9265	99	VIRSorter_Ga0164292_10000001-circular-cat_2	206345	42	151M	=	206405	211	CGAAATAGGGGACTTATACGAGGCCCTAAGGTTTGCTATAGACCAAGCCAGTTTGTCAACGGCAAAGGGCAGGGCTCTTGATTTAATTGGTGAACTGTATTCAGTCAGAAGAAGAACAATAGCATCCGAAGCAGAGCAAGATAGGGCTAGC	CCCCCGGGGGGGGGGGGGGGGGGGGGGGGGGGGGGGGGGGGGGGGGGGGGGGGGGGGGGGGGGGGGGGGGGGGGGGGGGGGG>FGGGGGGGGGGGGGGGGGGGGGGGGGGGGGGGGGGGGGGGGGGGGGGGGGGGGGB@GGGGGGBBGGG@	AS:i:0	XN:i:0	XM:i:0	XO:i:0	XG:i:0	NM:i:0	MD:Z:151	YS:i:0	YT:Z:CP
HISEQ09:337:CA3UFANXX:7:2209:14298:9265	147	VIRSorter_Ga0164292_10000001-circular-cat_2	206405	42	151M	=	206345	-211	GGCAAAGGGCAGGGCTCTTGATTTAATTGGTGAACTGTATTCAGTCAGAAGAAGAACAATAGCATCCGAAGCAGAGCAAGATAGGGCTAGCTACAATATCCAGTTTTACATATCTTCACCTCAAGCATCTGATATTTTAATACCAAAAAAT	GGGGGGGFGGGGGGGGGGGGGGGGGGGGGGGGGGGGGGFGGGGGGGGGGGGGGGGGGGGGGGGGGGGGGGGGGGGGGGGGGGGGGGGGGGGGGGGGGGGGGGGGGGGGGGGGGGGGGGGGGGGGGGGGGGGGGGGGGGFEGGGGGGBBBAA	AS:i:0	XN:i:0	XM:i:0	XO:i:0	XG:i:0	NM:i:0	MD:Z:151	YS:i:0	YT:Z:CP
HISEQ09:337:CA3UFANXX:7:2209:17843:9947	83	VIRSorter_Ga0164292_10000001-circular-cat_2	133640	42	151M	=	133549	-242	TCTTGATCAATTAGATGTTAATCCAAACAACCTTGTAAAAGTTTCAATGGTTAGAGATTTAGTTGATCAAGAAGTTCAATATATGAGAAAAACAAAACTCCTTGCTAAGGAACACTTTATTCAAGAAAATGTTATTGGAGTTGATCAAGAT	00:@C@0CGF0GGGGEGCEGGDGGGGFEFBCE:00F=0F>:0D@@GF0FE0DF>GDGGGGGGGGGGGDGGGGGFE1GGDEGGGGGGDEGGGGGGGGDGGGGGGGGGGGGGGGGGGGGGGGGGGGGGGEGEGGGGGGGGGGGGGGGGCCBBB	AS:i:-3	XN:i:0	XM:i:1	XO:i:0	XG:i:0	NM:i:1	MD:Z:37G113	YS:i:0	YT:Z:CP
HISEQ09:337:CA3UFANXX:7:2209:17843:9947	163	VIRSorter_Ga0164292_10000001-circular-cat_2	133549	42	151M	=	133640	242	CAACTTGTCCTTTATTAAAAGAAAATGTTGCTCCAAAGAATAACCCATGTCCAATAGAGATGTCAATGGTTTCTCAATTTACTACTGAATATCTTGATCAATTAGATGTTAATCCAAACAACCTTGTAGAAGTTTCAATGGTTAGAGATTT	BBCCBGGGGGGGGGG>GGGGD=GDGG1FGGGG@GGGGGGGGGGEGGGGDGGGGGGGGGG1BCFGGGGEGFGGGEGGGGGFGGGGGGGGGGGGGGG>:FGEGGGGGBBFGGGGGGG@GDB::FG8CFGGGGEGGGGGGGGGGF66:@CFGGG	AS:i:0	XN:i:0	XM:i:0	XO:i:0	XG:i:0	NM:i:0	MD:Z:151	YS:i:-3	YT:Z:CP
HISEQ09:337:CA3UFANXX:7:2209:7039:10072	83	VIRSorter_Ga0164292_10000001-circular-cat_2	123584	42	151M	=	123440	-295	GTTGCATTAAGAGCATCGCTTAACAAGGATGCTAGATTTTTCATCTTGCTTCCTCCTTTCTAGATAGATGGCCTACCAAGCCTAGAATCTATCCACAAAAAGAAAACCCCTTTCGGAGTCTTCTTAATCACCAATTATAATAATATTTATA	#GGGGGGGGGGGGGGGGGEGGGDGGGGGGGGEGGGGGGGGGGGGGGGGGGGGGGGFGGGGGGGGGGGGGGGGFGGGGGGGEGGGGGGGGGGFGGGGGGGGGGGGGGGGGGGGGGGGGGGGGGGGGGGGGGGGGGGGGGGGGGGGGGCCCCC	AS:i:0	XN:i:0	XM:i:0	XO:i:0	XG:i:0	NM:i:0	MD:Z:151	YS:i:0	YT:Z:CP
HISEQ09:337:CA3UFANXX:7:2209:7039:10072	163	VIRSorter_Ga0164292_10000001-circular-cat_2	123440	42	151M	=	123584	295	CCGTAGTCTAATTACAGATCCTGCATGTTATCCAAATACTCTTTCAGGTTTTTAAGCCTCAAGCGCATTTCTTTATCACACTGGTCTATATTTAGGCGATGGTTCTCATCATGCATCCACATAACTGAATGTTGCCATTCACATGTTGCAT	CCCCCGGGGGGGGGGGGGGGGGGGGGGGGGGGGGGGGGGGGGGGGGGGGGGGGGGGGGGGGGGGGGGGGGGGGGGGGGGGGGGGGGGGGGGGGGGGGGGGGGGGGGGGGGGGEGGGGGGGGGGGGGGGGGEGGGGGGGGGGGGGGGGGGGG	AS:i:0	XN:i:0	XM:i:0	XO:i:0	XG:i:0	NM:i:0	MD:Z:151	YS:i:0	YT:Z:CP
HISEQ09:337:CA3UFANXX:7:2209:11960:10034	83	VIRSorter_Ga0164292_10000001-circular-cat_2	19925	42	151M	=	19894	-182	GATTGTGCTACAGTCTGGAATCTTTAATCAGATAGATGTTTCCCCACTGACAAGACAGGCTTTTAATTGGATCTACGAGAGAACGGATAAAGAATCATTCTCAACAGATGAAAAAAAACAAGAAGCTTTAGAGAAGGTTAAAAACTTAGTT	BGGGGBBGEGEGGGGGGGGGGBGGGGGGFGGGGGGGGGGGB@GEGGGGGGFGGGGGGGGGGGGGGGGGGGGGGGGGGGGGGGFBEGGGGGFGGGGGGGGGGGGGGGGGGGGGGGGGGGGGGGGGGGGGGGGGGGGGGGGGEGGGGGCCCCC	AS:i:0	XN:i:0	XM:i:0	XO:i:0	XG:i:0	NM:i:0	MD:Z:151	YS:i:0	YT:Z:CP
HISEQ09:337:CA3UFANXX:7:2209:11960:10034	163	VIRSorter_Ga0164292_10000001-circular-cat_2	19894	42	151M	=	19925	182	AAAAAGATTTAGAAATAGAGAAGAATAGAAAGATTGTGCTACAGTCTGGAATCTTTAATCAGATAGATGTTTCCCCACTGACAAGACAGGCTTTTAATTGGATCTACGAGAGAACGGATAAAGAATCATTCTCAACAGATGAAAAAAAACA	CCCCCGGGGGGGGGGGGGGGGGGGGEGGGGGGGGGGGGFGGGGGGFGGGGGGGGGGFGGGGGGGGGGGGGGGGGGGGGGGGGGGGGGGGGGGGGGGGGGGGGGGGGGGGGGGGGGGGGFGGGGGGGFGGGGGGGGGGGGGGE@EGGGGGGG	AS:i:0	XN:i:0	XM:i:0	XO:i:0	XG:i:0	NM:i:0	MD:Z:151	YS:i:0	YT:Z:CP
HISEQ09:337:CA3UFANXX:7:2209:2821:10464	83	VIRSorter_Ga0164292_10000001-circular-cat_2	193342	42	151M	=	193226	-267	AAAGCAGCTTTGTATAGAAACTTAGATACTGTAGTGCAACTTTCTCAAGACTTTACTATAAGTACATATAAGAAAAAAATAGCTCAACAAATAGTAGAAGTTGTTTTAGCTGGAGCTAATAGCTCTAACACTTTTGATAAGATATATGATG	0@B0B00B=CCGGGFGGGF=<BCFGGFCGGGEGFCCEDGGGGGF0CCGGGGGGGGGGGGGEGGGGGGGGGGEGGGGGGGGGGGEGGGGGDGGGGGGGGGGFGGGGGGGGGGGGGGGGGGGGGGGGGGGGGGGGGGGGGGGGGGGGECCCBB	AS:i:-3	XN:i:0	XM:i:1	XO:i:0	XG:i:0	NM:i:1	MD:Z:0G150	YS:i:0	YT:Z:CP
```
