## Additional Data Files S1-S3 for "Virus-associated organosulfur metabolism in human and environmental systems": Ga0164292_10000001.sam (part 15 of 19)

```
HISEQ09:337:CA3UFANXX:7:2209:2821:10464	163	VIRSorter_Ga0164292_10000001-circular-cat_2	193226	42	151M	=	193342	267	CAAAATTATTTTCTCCTGATATTTCAACATTTAGATCTGAAGAAGAAAGAAATTTAACTGATATTGGTAGAGGTTTTTGGGAAGGAATTTTGAGTAAAGTTGGAATTGATATATCAGAAGCAGCTTTGTATAGAAACTTAGATACTGTAGT	BCBCCF@FFGGGFGGGGFDGGGGGGGGGGGGGGGGGGGGGGGGGGGGGGGGGFFFGDGGGGGGGGGGGGGGGGDGGGGFGBECGGGGGGGGGGGGGGCDFGGGGGGGGGGGGGFGGGGGCGGGGGGGGGGGGGGCEG=FGGGGGGGGGGED	AS:i:0	XN:i:0	XM:i:0	XO:i:0	XG:i:0	NM:i:0	MD:Z:151	YS:i:-3	YT:Z:CP
HISEQ09:337:CA3UFANXX:7:2209:8641:10894	83	VIRSorter_Ga0164292_10000001-circular-cat_2	39187	42	151M	=	39072	-266	TCAAGACAAAGGCAGATACACAAAATGCAGATCATGCTCAGGTAGATACGATCCCGATGGTACAACAGACCCTGATTTAGATGATTTTTGCGACTGTAAAAATGGAAATTTAAGATGGAAAACCAAGCAGGGTAAGCTTCTGATGACTAGG	9GGGGGGGGGGGGGGGGGGGGGGGGGGGGGGGGGGGGGGGGGGGGGGGGGGDGGGGGGGGGGGGGGGGGGGGGGGGGGGGGGGGGGGGGGGGGGGGGGGGGGGGGGGGGGGGGGGGGGGGGGGGGGGGGGGGGGGGGGGGGGGGGGCCCCC	AS:i:0	XN:i:0	XM:i:0	XO:i:0	XG:i:0	NM:i:0	MD:Z:151	YS:i:0	YT:Z:CP
HISEQ09:337:CA3UFANXX:7:2209:8641:10894	163	VIRSorter_Ga0164292_10000001-circular-cat_2	39072	42	151M	=	39187	266	AAACAAAAAGAAAAATTAGAAGAGATATTAAAGGAGATTGTGTGACCATAAAAGGAACTTATAAGAACCCAACAGAAAATCCTTGTTGGGTATTCTGCTCCTCTTGTAACAGATGTCAAGACAAAGGCAGATACACAAAATGCAGATCATG	CCCCCGGGGGGGGGGGGGGGGGGGGGGGGGGGGGGGGGGGGGGGGGGGGGGGGGGGGGGGGGGGGGGGGGGGGGGGGGGGGGGGGGGGGGGGGGGGGGGGGGGGGGGGGGGGGGGGGGGGGGGGGGGGGGGGGGGGGGGGGGEGGGGGGG5	AS:i:0	XN:i:0	XM:i:0	XO:i:0	XG:i:0	NM:i:0	MD:Z:151	YS:i:0	YT:Z:CP
HISEQ09:337:CA3UFANXX:7:2209:2628:11920	99	VIRSorter_Ga0164292_10000001-circular-cat_2	119880	42	151M	=	120018	289	AGGATCTTCGTCATCCATAGCCCATTGCAGGTCATATTTCTTCAAAAGCATCTTGATCATGTGCTCTTTGTATTTCCTGCTACTAATTCCATTCCACTTATTAGGCCTGTGCCAGATCGAATCAACCAAATGGTCAATCTCTAATTCCCGC	B=BBBGGGGGGGGGGGGGGGGGGGGGGGGGGGGGGGGGGGGGGGFGGEGGGGGGGGGGGGGGGGGGGGGGGGGGGGGGGDGGGGGGGGGEGGGGGGGGGEGGGG0;EGEGFEGGEGGD0EGGFG>F0:DD@@CFGCGCCG0C=CCEE=C.@	AS:i:0	XN:i:0	XM:i:0	XO:i:0	XG:i:0	NM:i:0	MD:Z:151	YS:i:0	YT:Z:CP
HISEQ09:337:CA3UFANXX:7:2209:2628:11920	147	VIRSorter_Ga0164292_10000001-circular-cat_2	120018	42	151M	=	119880	-289	CTCTAATTCCCGCAACTTCTTCCAAGTATTTGCCTTGCAACTTTGCCCTCTTGCAGTTAAGAACACAAGTTCATAACCCATCAATTTAAAGGCTTTAAGCATAGCTATACCTCCATCTAGACCATTTGCATTTAGCGTTTCTTGAACCCAC	B=GGC-A:GGGGGCFCG@F:0EGGGGGCGGGGGEGGDCC8CGGEF>>EEGGGG0GGEGGCEFDGGGGGGGGGGGGGBCGGGGGGGGGDFGGGGGGGGGEGGGGGGGFGFBFGEGG>CDGFEGGDEGGGGGGFGGDGGGGGGGGGGGCCCB@	AS:i:0	XN:i:0	XM:i:0	XO:i:0	XG:i:0	NM:i:0	MD:Z:151	YS:i:0	YT:Z:CP
HISEQ09:337:CA3UFANXX:7:2209:8650:12214	83	VIRSorter_Ga0164292_10000001-circular-cat_2	113873	42	151M	=	113661	-363	GATTCTTCTCGAAGTACTTACCAGGTACCGCAAAGCAATGTGTCTTCTTGTGGTAGTAGCCACAGTCATTATACACATTCTTGAAACCAAAGATCTCAAGAGCTTCTTGTGTCATCACGTGAGTTGCATAGGCCCATTCAACTGGAAACCA	BGGGGGGGGGGGGGGGGGGGEGGGGGGGGGGGGGGGGGGGGGGGGGGGGGGGGGGGGGGGGGGGGGGGGGGGGGGGGGGGGGGGGGGGGGGGGGGGGGGGGGGGGGGGGGGGGGGGGGGGGGGGGGGGGGGGGGGGGGGGGGGGGGCCCCC	AS:i:0	XN:i:0	XM:i:0	XO:i:0	XG:i:0	NM:i:0	MD:Z:151	YS:i:0	YT:Z:CP
HISEQ09:337:CA3UFANXX:7:2209:8650:12214	163	VIRSorter_Ga0164292_10000001-circular-cat_2	113661	42	151M	=	113873	363	AAACAGCTCCTCATAATCGATGACAGGTGGAAATGCAGTATACCGATGGAATACTGGACCATAGTTCTCGATTGGAATCATAGACCATTCACCAAAGTCATTTGGGTTACGGAGGATGAACGCCATGAGCTTGATGTCTCCATCAGCAAAA	BBBBCGGGGGGGGGGGGGGGGGGGGGGGGGGGGGGGGGGGGGGGGGGGGGGGGGGFGGGGGGGGGGGGGGGGGGGGGFGGGGGGGGGGGGGGGGGGGGGGGGGGGGGBGEGGGGGGGGGGGGGGGGGGGGGGGGGGGGGGGGGGGGGGGGG	AS:i:0	XN:i:0	XM:i:0	XO:i:0	XG:i:0	NM:i:0	MD:Z:151	YS:i:0	YT:Z:CP
HISEQ09:337:CA3UFANXX:7:2209:12011:12885	83	VIRSorter_Ga0164292_10000001-circular-cat_2	8803	42	151M	=	8651	-303	TATAAAAAATGAAAACTTAATGGTTCATCAAATTGATGGAGAAATGATTCCTCTTAACCCATTTTTGGGAGCAGAAAATAACTCTCCAATATTTATGTATCTTCTTCCAATAAGATGTGAGATACTTGAAGATAACGTATATAAAACACCT	@GGGGGGGGGGCEGGGGGGGEGGGGGGGGGGGGGGGFGGGGGGGGGGGGGGGGGGGGGGGGGGGGGGGGGGGGGGGGGGGGGGGGGGGGGGGGGGGGGGGGGGGGGGGGGGGGGGGGGGGGGGGGGGGGGGGGGGGGGGGEGGGGGCCCCC	AS:i:0	XN:i:0	XM:i:0	XO:i:0	XG:i:0	NM:i:0	MD:Z:151	YS:i:0	YT:Z:CP
HISEQ09:337:CA3UFANXX:7:2209:12011:12885	163	VIRSorter_Ga0164292_10000001-circular-cat_2	8651	42	151M	=	8803	303	CCTTGGATTTTTGTCTCTATCAAAAACGCCAAGGGAAAGTGGATAGACATTCCTAGAAAAGAAATAAAAGATTTTGATAAGAATACTGGTAGAATAACTTTTAAAAAAGAAATAGTTCCTTTTAATTCTAAAGAAATTAAAGTTTCTTACA	BBBBBGGGGGGGGGGGGGGGGGGGGGGGGGGGGGGGGGGGGGGGGGGGGGGGGGGGGGGGGGGGGGGGGGGGGGGGGGGGGGGGGGGGGGGGGGGGGGGGGGGGGGGGGGGGGGGGGGGGGGGGGGGGGGGGGGGGGGEGGGGCEEGGGGB	AS:i:0	XN:i:0	XM:i:0	XO:i:0	XG:i:0	NM:i:0	MD:Z:151	YS:i:0	YT:Z:CP
HISEQ09:337:CA3UFANXX:7:2209:3293:13910	99	VIRSorter_Ga0164292_10000001-circular-cat_2	63778	42	151M	=	63861	234	ATTTTATCGCTTCCCGACAGTATGGATGGAAAATCTTTGAAAGAATTCAAACAGGCATATTTACGGAGCAATTCGTAAAAGAGTAAGGGAACAAGAAACTACCACAGAATATGTAAAGCGGAAATGTCCCCGGCTATTCGAGGAGAACAGA	BBBBBFGGGGGGGGGGGGGGGGCFGGGGGGGGGGGGGGGGGGGGGGGGGGGGGGGGGGGGGGGGGGGGGGGFGGGGGGGGGGGGGGGGGGFGGGGGGGGEGGGGGGGGGDGGGGGGGGGGGGGGGE@EGGBDGGGDDBDGGGGGGGGGGGG	AS:i:0	XN:i:0	XM:i:0	XO:i:0	XG:i:0	NM:i:0	MD:Z:151	YS:i:0	YT:Z:CP
HISEQ09:337:CA3UFANXX:7:2209:3293:13910	147	VIRSorter_Ga0164292_10000001-circular-cat_2	63861	42	151M	=	63778	-234	TAAGGGAACAAGAAACTACCACAGAATATGTAAAGCGGAAATGTCCCCGGCTATTCGAGGAGAACAGATTATAAAACTCGGAATAGAAAGTCTAACAAGAAATAAAAGTGCAGTAAAAATACCTAATGTTGGATATCAAAGAGCTTATATA	#GGGBEGGGGGGGGF=CFC=C00DGGDF<00GF>DGFGGGGGGGGGGGGGDGFBCDGGDC=0GDGGGGFFFDDGF@GGGGGGGGGCGGGEGCGGGDGGGGGGGGGGGGEGGGGGGFGGGGGGGGGFGGGGGGGGGGGGGGGGGGGGCCCCC	AS:i:0	XN:i:0	XM:i:0	XO:i:0	XG:i:0	NM:i:0	MD:Z:151	YS:i:0	YT:Z:CP
HISEQ09:337:CA3UFANXX:7:2209:1988:14037	99	VIRSorter_Ga0164292_10000001-circular-cat_2	194678	42	151M	=	194745	218	ACTATCTAGTCAAGGACAGAGGACTTAATTCTTATGAAGCAATGAAGGTTTTTAGAATTGCAATTCTTGATACAAATAATGATACCCTAGTTGAAAAACAAGGTCTAGGAACTGGATCTGTTACCAATAAGTATCCAGATATTTGGAAAGA	CCCCCGGGGGGGGGGDGGGGGGGGGGGGGGGGGEGGGGGGGGGGGGGGGGGGGGGGFGGGGGGGGGGGGGGGGGGGGGGGGGGG>>FEFGGGFEGGGGDGGFEFGGGGGGGGGGGBCGFGFGGG>CGGGECGGGEDGGGGGGGEGGC@FGE	AS:i:0	XN:i:0	XM:i:0	XO:i:0	XG:i:0	NM:i:0	MD:Z:151	YS:i:0	YT:Z:CP
HISEQ09:337:CA3UFANXX:7:2209:1988:14037	147	VIRSorter_Ga0164292_10000001-circular-cat_2	194745	42	151M	=	194678	-218	TGATACAAATAATGATACCCTAGTTGAAAAACAAGGTCTAGGAACTGGATCTGTTACCAATAAGTATCCAGATATTTGGAAAGATATGGTAGAAAAATTTAAAGATGATGAAGATACTTTATATGATTTTGGCGATCTAAAATTTACAACC	@=GEGCGCFCGGGGF@CEEGGECEEGGGGGGEGGC>GGEGCGGGEGCGGGFGEGGFGFGGGGFCDF>>@GFEGFB1GF>GGGGGGGGGGGGGGGGGGFGGGGGGGGGGGGGGGGGGGGGGGGGGGGGGGGGGGGGGGGGGGGGGGGCBBCB	AS:i:0	XN:i:0	XM:i:0	XO:i:0	XG:i:0	NM:i:0	MD:Z:151	YS:i:0	YT:Z:CP
HISEQ09:337:CA3UFANXX:7:2209:12476:14077	83	VIRSorter_Ga0164292_10000001-circular-cat_2	5274	42	151M	=	5230	-195	GCACTCTCAACGGCCAAGATGCTGAAAGTATAATAAATGCCGACTTTAGCAATGTAGAGTTTTATATAGAATGCACAAATCCAAATGTAAAATTTTTAAATTTCACAGACTATAATTCCACGCTATCAGCAGGCGGAAATACATTATTGGG	G@.EEB@.GG>FGFCGGEGEGFEGGFFGGGFGGGGGGFGGGGFF;0CGFCEGGGGGGGGF1>GEGGGGCGGGGGGGGGGGCGD1GB@BFGGGFFBFFGGGGGGCF1EGGGGGG>CGGGGGDEGGGGCD>GGGGDGGGGFGGGGEEFCBBB@	AS:i:0	XN:i:0	XM:i:0	XO:i:0	XG:i:0	NM:i:0	MD:Z:151	YS:i:0	YT:Z:CP
HISEQ09:337:CA3UFANXX:7:2209:12476:14077	163	VIRSorter_Ga0164292_10000001-circular-cat_2	5230	42	151M	=	5274	195	GATAGCACCTTCTATAACTGGAGTTTTATTAAGAGATTTTGAAGGCACTCTCAACGGCCAAGATGCTGAAAGTATAATAAATGCCGACTTTAGCAATGTAGAGTTTTATATAGAATGCACAAATCCAAATGTAAAATTTTTAAATTTCACA	BBABB>FGBFCCG;CFCFGGFEE1=1@FCFGGG1BFGGCC@BDGGGGGGGCGGGE<GGGGGE>FGGEGGGGGGGEG>FEDGGGGG@/C>FGGGGG>GFFGFGG08CFFGEGGGGGGFFGCGGGEFG@@0FGGGGGG0@CC09C..@GG=@#	AS:i:0	XN:i:0	XM:i:0	XO:i:0	XG:i:0	NM:i:0	MD:Z:151	YS:i:0	YT:Z:CP
HISEQ09:337:CA3UFANXX:7:2209:18957:15130	99	VIRSorter_Ga0164292_10000001-circular-cat_2	181865	42	150M	=	181956	224	GGACTTTATCGTCAATTTTCAACTAGCGAAAACGACATGTTTGCTAGAGCTGCAAAAAGTGTTGCTCAAAGACAACTTACCTTAGCATTAGACACAAGAGGAACACAAGATGATAGTTCATTGGGTTTTCTTGATAAAGTTAAGAAAAAA	<AA@FFFFGGFGGGG@GDFGGGGGGEG<>CG>EGGGGGGGDGB1FGEGCDG@CFG1FGGGGGGBCDGGDC>>FG10EGGGFFGDGGGECFGGGGGF9E;@GGGG@@CFGDG0CCDGG=F@F0DFGG.CEEGEG=DD8G@GEG@BB=@###	AS:i:0	XN:i:0	XM:i:0	XO:i:0	XG:i:0	NM:i:0	MD:Z:150	YS:i:0	YT:Z:CP
HISEQ09:337:CA3UFANXX:7:2209:18957:15130	147	VIRSorter_Ga0164292_10000001-circular-cat_2	181956	42	133M	=	181865	-224	ACACAAGAGGAACACAAGATGATAGTTCATTGGGTTTTCTTGATAAAGTTAAGAAAAAATTTGACGTAGCAGAAGAACAACAAAACTCAGTCGCTAGGTACATCGGTAGATTCCGCAGAAGAAAAAATGATAT	8@C=D@DD6/C6/96C6@0GF@CGGGF8F;.C:00;0000>EFBBED0GGGGGGCFCD=0/C0:91F:1F=1B?1<:::@F>GGGGGGE/EAGD>GGGCGGGGEB>GEFE9///;1EDDDC;1DDGGGFAAAA	AS:i:0	XN:i:0	XM:i:0	XO:i:0	XG:i:0	NM:i:0	MD:Z:133	YS:i:0	YT:Z:CP
HISEQ09:337:CA3UFANXX:7:2209:13168:15263	83	VIRSorter_Ga0164292_10000001-circular-cat_2	81107	42	151M	=	80901	-357	TAATTGTCCCATGCTCAAGAACTGACATAAGACAGAGGTTGATGAACTTAGATTCTGTAAGGCCAAGTCCAGCATTAGAAATTTCTTTAGCCTTAGCAGCATCTAACACTTCGCCATTAGTTGAAGTGTGTATGTGATTAAGAATTTCGTT	GGGGGGGGEGGGGGGGGGGGGGGGGGGFGGGGGGGGGGGGGGGGGGGGGGGGGGGGGGGGGGGGGFGGCGGGGGGGGGGGGGGGGGGGGGGGGGGGGGGGGGGGGGGGGGGGGGGGGGGGGGGGGGGGGGGGGGGGGGGGGGGGGGCCCCC	AS:i:0	XN:i:0	XM:i:0	XO:i:0	XG:i:0	NM:i:0	MD:Z:151	YS:i:0	YT:Z:CP
HISEQ09:337:CA3UFANXX:7:2209:13168:15263	163	VIRSorter_Ga0164292_10000001-circular-cat_2	80901	42	151M	=	81107	357	ACCAACAGTTAGCATGCGACGAATAGGCTGAATGCCAAACTTCTGAGCTTCTTGAGGATTATTCCAAAAATAAAGATTGCGCATAATAACATCTTTAATATTATCAAGGCCACCAATTTGATCAAAAGTAATCTTAGGTTTGATTATTTCA	CCCCCGGGGGGGGGGGGGGGGEEGGGGGGGGGGGGGGGGGGGGGGGGGGGGGGGGGGGGGGGGGGGGGGGGGGGGGGGEGGGGGGGGGGGGGGGEGGGGGGGGGGGGGGFGGGGGGGGGGEGGGGGGBGGGEEGGGGGGGGDEGGGGGGGG	AS:i:0	XN:i:0	XM:i:0	XO:i:0	XG:i:0	NM:i:0	MD:Z:151	YS:i:0	YT:Z:CP
HISEQ09:337:CA3UFANXX:7:2209:12858:15575	83	VIRSorter_Ga0164292_10000001-circular-cat_2	27299	42	151M	=	27226	-224	TTGAGTATATGTTAGAAGATCGTGCGTACATAGGAACTGACTACGAAATGGCCTGGGCTAAAATGCATGATCAGCCAACGATAGTAATGTGTTCTAATCAAAATAAAGATCGCCCATACATGAAGTATATGTCAACTAAAATTTTAGAAAA	GEGGGGGDGE@@=GGGGG@GCAGDFGGGGGGGGGGGGGGGGGGGGGGGGFGGGGEGF>GGGGGGGDGGGGGGGGGGGGGGGGGGGGGGGGGGGGGGGGGGGGGGGGGGGGGGGGGGGGGGGGGGGGGGGGGGGGGGGGGGGGGGGGCCCCC	AS:i:0	XN:i:0	XM:i:0	XO:i:0	XG:i:0	NM:i:0	MD:Z:151	YS:i:0	YT:Z:CP
HISEQ09:337:CA3UFANXX:7:2209:12858:15575	163	VIRSorter_Ga0164292_10000001-circular-cat_2	27226	42	151M	=	27299	224	GGCAACAACATGTCTCCGGAAGAAATCGTGCAAAAAAATCTTTTCATGCAGAAGAAGTCTGATATACTTTTGGTTGAGTATATGTTAGAAGATCGTGCGTACATAGGAACTGACTACGAAATGGCCTGGGCTAAAATGCATGATCAGCCAA	CCCCCGGGGGGGGGGGGGGGGGGGGGGGGGGGGGGGGGGGGGGGGGGGGGGGGGGGFFGGGGGGGGGGGGGGGFGGGGGGGGGGGGGGGGGGGGGGGGGGGGGGGGGGGGGGGGGGGGGGGGGGGGGGGGGEGGGGGGGGGGGGGGGGGGG	AS:i:0	XN:i:0	XM:i:0	XO:i:0	XG:i:0	NM:i:0	MD:Z:151	YS:i:0	YT:Z:CP
HISEQ09:337:CA3UFANXX:7:2209:2474:15924	83	VIRSorter_Ga0164292_10000001-circular-cat_2	25934	42	151M	=	25795	-290	CAAGACTCTCTCTATAAAGATCAGATTGATTGCGTTACAGTATCGGGATCTGCTTACTTCGTAAGAAGAGATGTATGGGATGATATGACTAATAATAAAAAGTATCGAGAACTATACCCTGATGCAATAGGAGCTTTCCTGCCAACGCCAC	6BGGGGGBDGBGDGGGGGE=DGEGGGGGGAGGGDDEGCGGGDGGGGGGGGGGCFBGBEBBGGGGGGGGGFGGGGGGGGGGGFGGGGGGGGGGGGGGGGGGGGGGGGGGGGGGGGGGGGGGGGGGGGGGGGGGGGGGGGGGGGGGGGBBBBB	AS:i:0	XN:i:0	XM:i:0	XO:i:0	XG:i:0	NM:i:0	MD:Z:151	YS:i:0	YT:Z:CP
HISEQ09:337:CA3UFANXX:7:2209:2474:15924	163	VIRSorter_Ga0164292_10000001-circular-cat_2	25795	42	151M	=	25934	290	AGAAAAAGCATTTGCCAATAATCCAAACATTCATATACTTGGACCAAAGCAAAGAGACGAGTATGGTTATATAACTCATGCAGGAATAGTTGGAACCAACACGCAGCCTAAGCATAGAGGCTGGCGAGAGCATGATCCGCAAGACTCTCTC	@A?BCGGGGGGGGGGGGGGGGGGGGFGGGGGGGGGGGGGGEGEGGGGGGGGGGGGEGGGDGFGGGFGGGGGGGGGGG>GGGGGGGGGGGGGE0FDGGGGGGGGDEDBGEG>FGGGCGGGEGGGGDGGG.CGDGGGEGG;BGGGGGGGBGG#	AS:i:0	XN:i:0	XM:i:0	XO:i:0	XG:i:0	NM:i:0	MD:Z:151	YS:i:0	YT:Z:CP
HISEQ09:337:CA3UFANXX:7:2209:9998:15882	83	VIRSorter_Ga0164292_10000001-circular-cat_2	129722	42	151M	=	129425	-448	GCTCCGCCTTAGGGATCAAAGAGGCAACTGAGTCTACTACTACCAGACCGATCTCTCCGGTCCTAATAAGCTTGTCTACAATCTCTAAACCTTGCTCGCCGTAATCGGGTTGAGCTAAAAGTAATTCATCCAGATCTACGCCAACTGCTTG	GGGGGGGG@GGGGGGGGGGGGGEGGGGGGGGGGGEGGGGGGGGGGGGGGGGGGGGGGGGGGGGGGGGGGGGGGGGGGGFGGGGGGGGGGGGDGGGGGGGGGGGGGGGGGGGGGGGGGGGGGGFGGGGGDGGGGGGGGGGGGGGGGGCCCCC	AS:i:0	XN:i:0	XM:i:0	XO:i:0	XG:i:0	NM:i:0	MD:Z:151	YS:i:0	YT:Z:CP
HISEQ09:337:CA3UFANXX:7:2209:9998:15882	163	VIRSorter_Ga0164292_10000001-circular-cat_2	129425	42	151M	=	129722	448	GTGCCATCTTATTCTTGATGATCTTAACCTTAGAAGTAATTCCAATTGGGTTTCCAGACTTATCCTTGATATCTTCCTTCTTACGAATGTCGATACGTACAGATGCTGCATACTTCAACGCCATGCCACCTGGAGTGGTCTCTGGGTTGCC	CCCCCGGGGGGGGGGGGGGGGGGGGGGGGGGGGGGGGGGGGGGDGGGGGGGGGGGGGGGGGGGEGGGGGGGGGGGGGGGGGGGGGGGGGGGGGGGGGGGGGGGGGFGGGGGGGGGGGFGGGGFGGGCFGGGGGFGGGGGGGG=BGGGGGEG	AS:i:0	XN:i:0	XM:i:0	XO:i:0	XG:i:0	NM:i:0	MD:Z:151	YS:i:0	YT:Z:CP
HISEQ09:337:CA3UFANXX:7:2209:2073:17458	83	VIRSorter_Ga0164292_10000001-circular-cat_2	159344	42	151M	=	159229	-266	GTATCCTCTTTTAATCTCTTTTACTTGATGCGGAAATTCATCTTTAGCTGGAAAACAAATAAACATTCCAGGCTCTGGTTTGACAAGTAAATCTTGTTTAGGAAAATAGATCTCTCCACCTTCATAGTTATTATTATAATAAAGCACTGAG	#GGGEGGGEFGGGGGGGGEGGGGGEGGGGGGGGGFGGGGGGGGGGGGGGGGGGGGGGGGGGGGGGGGGGGGGGGGGGGGGGGGGGGGGGGGGGGGGGGGGGGGGGGGGGEGGGGGGGGGGGGGGGGGGGGGGGGGGGGGGGGGGGGCCCCC	AS:i:0	XN:i:0	XM:i:0	XO:i:0	XG:i:0	NM:i:0	MD:Z:151	YS:i:0	YT:Z:CP
HISEQ09:337:CA3UFANXX:7:2209:2073:17458	163	VIRSorter_Ga0164292_10000001-circular-cat_2	159229	42	151M	=	159344	266	GAGCTCAATGGTCTTCAGTTACTTTGATAAAAAGAGCTACAGATACTTGGGTTGCACTAGGCGACTTGCAAGCTTAATCTTTCTTAATGCACCAAAAATTAGTAGAGCACCAACGGTATCCTCTTTTAATCTCTTTTACTTGATGCGGAAA	CCCCCGGGGGGGGGGGGGGGGGGGGGGGGGGGGGGGGGGGGGGGGGGGGGGGGGGGGGGGGGGDGDGGGGCGGEGGGGGGGGGGGGGGGGGGGGGGGGGGGGGGGGGGGGGGGGGGGGFGGGGGGGGGGGGFGGGGGGGEGGBGEGAG;G@	AS:i:0	XN:i:0	XM:i:0	XO:i:0	XG:i:0	NM:i:0	MD:Z:151	YS:i:0	YT:Z:CP
HISEQ09:337:CA3UFANXX:7:2209:7140:18381	99	VIRSorter_Ga0164292_10000001-circular-cat_2	10328	42	151M	=	10498	321	ATGTAGATAGGAATTTGGATATAGACTTTGCTGAAACAAAAATTAAAGGCTTTATTATTTTCTTTAAACAGAAAAATTACAAGAGAACAAAGCTTGCACCAATTCAATCTGAATTAAATTCTAAGCTTGTTTCTGTGTTAACAAAAAGTTT	CCCCCFGGGGGGGGGGGGGGGGGGGGGGGGGGGGGGGGGGGGGGGGGGGGGGGGGGGGGGGGGGGGEGFGGGGGGGFGGGGGGGGGGGGGGGGEGEGGGFGFFGGGGGGGGGGGGGGGGGGGGGGGGGEGGGGGGGGGGGEGG=GGGDEGG	AS:i:0	XN:i:0	XM:i:0	XO:i:0	XG:i:0	NM:i:0	MD:Z:151	YS:i:0	YT:Z:CP
HISEQ09:337:CA3UFANXX:7:2209:7140:18381	147	VIRSorter_Ga0164292_10000001-circular-cat_2	10498	42	151M	=	10328	-321	AATCATGATTTGTTACAAGATTATGTATTGACTTTCTTCTTAAAAGATTCAAACAAGAATTATATATTAAGAAATAAAAATATATATAACTATGATTATACTAAGTATTATCCAGTAGAGCAATCAAAAAAAGAAATAAATTTATTAAAAG	GGGGFGCGF@CGFGGEGGECGGGGGGGGEFFDGGF@B>0@GGGGF0FFDBGGGGGGGGFCEGGGGFF1GGEGGGGGGGGGGGGGGGGGGGGGGDFFGGGGGGGGGGGGGGGGGGGGGGGGGGGGGGGGGGGGGGGGGGGGGGGGGGCCCCC	AS:i:0	XN:i:0	XM:i:0	XO:i:0	XG:i:0	NM:i:0	MD:Z:151	YS:i:0	YT:Z:CP
HISEQ09:337:CA3UFANXX:7:2209:19230:18305	83	VIRSorter_Ga0164292_10000001-circular-cat_2	154314	42	151M	=	154168	-297	TAATTTTATATATGGAAAAGCAAAACAATCTTTATTAAATGGTGAATTTAATATTGTTTCTGACTCATTAAAAGTTCTTTTAGTTACAGACTCTTATGTTCCCAATCAAAATACTGATCAGTTTGTTTCTAATATTTCCGCTTCTCACATA	@=GGGFGGGGGGGEGGEGDGFEDGFF>GGG>GGGEGF>GGCGGGGGGGGGGGGGGGEGGEGGGGEGGGGGGGGGGGFGGFBGGGGGGFF<FGGGGFGGGGGBGGGGGGGGGGEGGGGGF:GGGGGGGGGGGGGGGGGGGGFG>EGGCBB=B	AS:i:0	XN:i:0	XM:i:0	XO:i:0	XG:i:0	NM:i:0	MD:Z:151	YS:i:0	YT:Z:CP
HISEQ09:337:CA3UFANXX:7:2209:19230:18305	163	VIRSorter_Ga0164292_10000001-circular-cat_2	154168	42	151M	=	154314	297	CAATGCATTCTTGGAAGCCAGAAGTTTATGTAGACTTCCCATCTCTTGATGCTACGCCGTCATATTATTCAGATAACAAAGACTATTTTGAAACAGGATATAAATATAGAATTATAGTTTCTAAAGATATAGGCATTTAAAGTGGCTAATT	ABBABGGCFDF>FGGGGGGGGGGGGCGGGGGGGGGGGGGGGGGGGGGGGGGGGGGBGGGDGGGGGGGGGGGGGGGGGGGGGGGGGGGGGGGGGGGGFGGGGGDGGG>GCFGGGGGGE8CFGGGGGFGGGGGGGCCGGGGGGE66@BGGGGG	AS:i:0	XN:i:0	XM:i:0	XO:i:0	XG:i:0	NM:i:0	MD:Z:151	YS:i:0	YT:Z:CP
HISEQ09:337:CA3UFANXX:7:2209:16157:19167	99	VIRSorter_Ga0164292_10000001-circular-cat_2	9621	42	151M	=	9626	156	ATTTCTTCCACCCTATCAGTCTTAGGTTCTTCTATGGAGAATATATTCGGTGGAGAAATTAAAAAAATAGAAAATGATTTAGCTTATTTAAACTCTTATATAGATAATTACTCATTCCTATCACGGAGAAGACGATTTATATAATCTTAAT	CCCCCGGGGGGGGGGGGGGGGGGGGGGGGGGGG@GGGGFGGGGGGGGGGGGGGGGGGGGGGGGGGGGGGGGGGGGGGGGGGEGGGGGGGGGGFGGGGGGGGGGGGGGGGGFGFGGGGGGGGGGGDBGGGGGGBGGGGGGGGGGGGEGGGGG	AS:i:0	XN:i:0	XM:i:0	XO:i:0	XG:i:0	NM:i:0	MD:Z:151	YS:i:0	YT:Z:CP
HISEQ09:337:CA3UFANXX:7:2209:16157:19167	147	VIRSorter_Ga0164292_10000001-circular-cat_2	9626	42	151M	=	9621	-156	TTCCACCCTATCAGTCTTAGGTTCTTCTATGGAGAATATATTCGGTGGAGAAATTAAAAAAATAGAAAATGATTTAGCTTATTTAAACTCTTATATAGATAATTACTCATTCCTATCACGGAGAAGACGATTTATATAATCTTAATTTTGT	=B@BGGEGGGGGGGGGGGGGGGGGGGGGGEGCGGGGGGGGGGGEGC>EGGGGGGGGGGGGGGGGGGGGGGGGGGGGGGGGGGGGGGGGGFGGGGGGGGGGGGGGGGGGGGCGGGGFGGGGGGGGGGGGGGGGGGGGGGGGGGGGGGBBBBB	AS:i:0	XN:i:0	XM:i:0	XO:i:0	XG:i:0	NM:i:0	MD:Z:151	YS:i:0	YT:Z:CP
HISEQ09:337:CA3UFANXX:7:2209:19381:19333	83	VIRSorter_Ga0164292_10000001-circular-cat_2	84955	42	151M	=	84725	-381	AGGTGAAACAACCACGGCCTTAGACTGAGGATAACTTTCTTGCCAACCATTAGTTTCAATAGCAACAGCTGCACATACATAACAGTTAGTAGGAGTTAATTCATTATCTGCTATATAACCAGGTTGGCAGTTAGAACATACCACTTCTTCA	BGGGGGGGGGGC9.=GGFGGGEGGGGGGGGGGGGGGGGGFBCGDGGGGGGGGGGGGGGGGGGEGGGGGGGGGGGGGGFGGGGGGGGGGGGGGFGGGGEGGGFGGGGGGGGGGGGGGGCGGGGGGGGGGGGGGGGGGGGGGGGGGGGCCCCC	AS:i:-4	XN:i:0	XM:i:1	XO:i:0	XG:i:0	NM:i:1	MD:Z:14T136	YS:i:0	YT:Z:CP
HISEQ09:337:CA3UFANXX:7:2209:19381:19333	163	VIRSorter_Ga0164292_10000001-circular-cat_2	84725	42	151M	=	84955	381	TGGAATGGCTGATAATAAGCTACCATTTCTCCTTCAGGAGATTCTGTAACATTACCAAGGCATTCTGCACAACACTGAGTTACAGTAAGAGAAGTGTCTTCAGGTAAAATAGTGGGAGTACAAGGTCCAAATTGAGAATTATTATTCTTCA	BBBBBGGGGGGGGGGGGGGGGGGGGGGGGGGFGGGGGGGGGGGEGGGGGGGGGGGGGGGGGGGGGGEGGGGGGGGGGGGGGGGGGGGGGGGGGGGGGFGFGGGGGEGGFGGGGGGGGGGGEGBFGGGGGGGGGFGGGGEGGGGGGGGGGGG	AS:i:0	XN:i:0	XM:i:0	XO:i:0	XG:i:0	NM:i:0	MD:Z:151	YS:i:-4	YT:Z:CP
HISEQ09:337:CA3UFANXX:7:2209:1625:19528	99	VIRSorter_Ga0164292_10000001-circular-cat_2	68408	42	151M	=	68489	232	AGAGTAATGAGATAATTTTCGGCAATTTAAGGGCCTAGAAATAAAAAAATATTACTATATATAATAGTTTAAACAGGAGTCATTATGGGAATTAAACTATCTAAAAATGATATGAAAATAATTGCTACAAGTGGTGGAATGATAGCTGGAG	AABA<@F1FFGGGGGGGGGGGDGG>EEDCBCFD<GDGGGEE@FGGGGGGDG:FGGGGEG1GCGGGGFGGGGGGGGG0>E>BFF1F>@0FBD=>@FGGGG@@>FGEEF08;BFGGGFGG0CFDDC=FD@FGC@FGGEGGGBEGGE.@.@BBB	AS:i:0	XN:i:0	XM:i:0	XO:i:0	XG:i:0	NM:i:0	MD:Z:151	YS:i:0	YT:Z:CP
HISEQ09:337:CA3UFANXX:7:2209:1625:19528	147	VIRSorter_Ga0164292_10000001-circular-cat_2	68489	42	151M	=	68408	-232	ATTATGGGAATTAAACTATCTAAAAATGATATGAAAATAATTGCTACAAGTGGTGGAATGATAGCTGGAGGACATGTAGCAAGCAGTGCAAGTGGAGATAGTGGACCAGTTGGAATAGCTGGTACCGCTACAAAAATGACAGGCATGATGG	@/8CCGFBGGGEGGC@:800EGGFEGGFF8@FC;0DBF@E;0GGGGGEFFCEGCFE>DGGGF>GGGECGEFGGGDFF@GFF>CFBFB1CGEBGGGEGGFDGGGF1GGGGGGGE1F>GGGFC=GGEEGGCGGGGGEEGGGGGGGGGGB@BAA	AS:i:0	XN:i:0	XM:i:0	XO:i:0	XG:i:0	NM:i:0	MD:Z:151	YS:i:0	YT:Z:CP
HISEQ09:337:CA3UFANXX:7:2209:6054:19679	99	VIRSorter_Ga0164292_10000001-circular-cat_2	93930	42	151M	=	94019	240	ATATTTAATATAGAATCAATTACTTGTTGAGACACAGATTGTGAATCATCGCCTACAATTAAAGCATCACCATAAATTGTAGAGTTTTGATATATATTAGTATATGTTCTATATAGAACGGTTGCATCATGATTAACTTTAGAATAAACTC	BCB@BDGGGGFGGGGGGGGGGEGGGGEGGEGGCGFGEDDGDG>FGC1DFGGGGGGGGGGGCCG>DGGEEGBGGGGGG>CDGCFG@C>GEBDDGGEFDG>FGGGGG@CFE>FBF0000=FGGG/.C>CDED88FC@@DFCEC=C80@006:0	AS:i:-3	XN:i:0	XM:i:1	XO:i:0	XG:i:0	NM:i:1	MD:Z:113G37	YS:i:0	YT:Z:CP
HISEQ09:337:CA3UFANXX:7:2209:6054:19679	147	VIRSorter_Ga0164292_10000001-circular-cat_2	94019	42	151M	=	93930	-240	ATATATATTAGTATATGTTCTATAGAGAACGGTTGCATCATGATTAACTTTAGAATAAACTCCAAAGTCATTATATGATAAAATCATATGTACTTGATCAGTAATCTTTATTTTGTATGTGGATTGATTATCGAAAACGTAATCGATAACT	##@@F/606:00G@GGCGEDGC0D00GF990F80C:@0E;=0BF0C=F:0:00DFF:>G@0E1FB:GCBGGGGC:1<<11FCF1@CGGGGBC1F1EC@C:1:EE<1E11FB<<1:1B@GGGGFC=1G9:1@BF>EC;GCG>GFFC1BA<3<	AS:i:0	XN:i:0	XM:i:0	XO:i:0	XG:i:0	NM:i:0	MD:Z:151	YS:i:-3	YT:Z:CP
HISEQ09:337:CA3UFANXX:7:2209:2996:20492	99	VIRSorter_Ga0164292_10000001-circular-cat_2	171232	42	151M	=	171398	317	CAGAAGTTTTAGAAAGAATAACTACAAGAAGTCAGTTAGCTAAGTCTTCTAGAATTTCATCAACATTAGAAGAAGAAATAGAAGGTTACTTTGTCAATTCTGATTTAGTATATTACTTTGAATCTTCGGTCAATCCTCAATCTGGGGATAG	CCCCCGGGGGGGGGGGGGGGGGGGGGGGGGGGGGGGGGGGGGGGGGGGGGGGGGGGGGGGGGGGGGGGGGGGGGGGGGGGGGGGGGGGGGGGGGGGGGGGGCGGGGGGGGGEGGCGGGGGGDGGGCG0CGDGGGGEGGGGGGGEGGGGDBE	AS:i:0	XN:i:0	XM:i:0	XO:i:0	XG:i:0	NM:i:0	MD:Z:151	YS:i:0	YT:Z:CP
HISEQ09:337:CA3UFANXX:7:2209:2996:20492	147	VIRSorter_Ga0164292_10000001-circular-cat_2	171398	42	151M	=	171232	-317	TTTTACAAATTTAGATGAAACAATAATTTACAGAATAGACGCTACGTACGGTGTTAGAGGACGTTTTGGCGAAATAAATTATTGGATAGTTGGAGCAACAAAGGAAACGCCAGCAGGATAATATGTTACTAGTAAGTCCAGGAACAGTAGT	GGGEGGGGGEEGGGG=GGGGGGGGGGFF@GEGF=CGGGGGGGGGFGGGGGGGGGGGGGGGGGGGGGGGGEGGGGGGGGGGGGGFGGGGGGGGFGGFBGGGGGGGGGDGGGGGGGGGFGGGGGGGGGGGGGGGGGGGGGGGGGGGGEBB@BA	AS:i:0	XN:i:0	XM:i:0	XO:i:0	XG:i:0	NM:i:0	MD:Z:151	YS:i:0	YT:Z:CP
HISEQ09:337:CA3UFANXX:7:2209:4050:21087	83	VIRSorter_Ga0164292_10000001-circular-cat_2	67781	42	151M	=	67559	-373	TTTCATGCTGGAACCCTATCTTCTGCTCGTGAAAGAATGGGAGTTTATCCTTCTGGAACTGAAATTTTCTTACACGCATATGAAGTGGACTCAAGTATGATGGATCCAATAATCCATGATGACATAGAGGTAGGTAGCCTAGGATATGGTG	G=GGEGGGGGF@8FCF:00@FF>GA>.GGGEGGGFDBBGGGGFGGGGBFFD0>F0=GFCF:F1GGGGGGGGGGGGGGEGGGGGGFDC1GGFGGGGGFGGGEGEGGGEGGGBF>GGGGGCEGGGGGGGGGGD>GGGGG>GGGGGGEFB?ABB	AS:i:0	XN:i:0	XM:i:0	XO:i:0	XG:i:0	NM:i:0	MD:Z:151	YS:i:-3	YT:Z:CP
HISEQ09:337:CA3UFANXX:7:2209:4050:21087	163	VIRSorter_Ga0164292_10000001-circular-cat_2	67559	42	151M	=	67781	373	CATTTAATGATCCATCCTCAAGTCAAGCAGGCTATAGATAATTTATTTAATGCAGGAATTATTAAAACAGAAGAATTGGAAGCTGCAAAAAATCCAGAAACACTTTTGAAGATTATTAGTGAAAGGGTTGGAGGTACACCCTTTGCAGAAA	ABAABGGGG>CG1FCFGGGGGGE1C1DFG1DGGFGBFGGGDCF1D1@CGG11:F@BGGGG>BF>FFG>0EFEGG1::C1:F@BEGEG0C:08:0>E@F0;:F00;0B0BF@C@0C00<CFBFEGGF<0CG.08C.FCGG066@6@.6.B33	AS:i:-3	XN:i:0	XM:i:1	XO:i:0	XG:i:0	NM:i:1	MD:Z:130A20	YS:i:0	YT:Z:CP
HISEQ09:337:CA3UFANXX:7:2209:7873:21567	99	VIRSorter_Ga0164292_10000001-circular-cat_2	156364	42	151M	=	156520	307	TCTTACTCTTTCAGGTGACTTAACAGTTAATGGTACAACAACTACAATTAACTCAACTACAGTAAGTGTCGACGACAAGAATCTTGAACTTGGCTCAAGTGTCTCTCCATCAGATGCTGGTGCAGACGGTGGTGGTATTACGCTCAAGGGA	CCCCCGGGGGGGGGGGGGGGGGGGGGGGGGGGGGGGGGGGGGGGGGGGGGGGGGGGGGGGGGGGGGEGGGGGGGGGGGGGGGGGGGFGGGGGGGGGGGGGGGGGGGGGGGGGGGGGGGEGGGGGGGGDG9DGFGGGGGEGGGGGGGGGEGG	AS:i:0	XN:i:0	XM:i:0	XO:i:0	XG:i:0	NM:i:0	MD:Z:151	YS:i:0	YT:Z:CP
HISEQ09:337:CA3UFANXX:7:2209:7873:21567	147	VIRSorter_Ga0164292_10000001-circular-cat_2	156520	42	151M	=	156364	-307	GGACAAGACTTTTAACTGGGTTGATGCAACTGATGCATGGACTTCATCTGAGAATCTCAACCTTCTAACTGGCAAGTCATTGTTAATCGCAGGAACTTCCGTACTTAACGCCACTACTCTTGGTTCAGGAGTAACGGCATCAAGCCTTACC	GGGEGBGEGGGG=@6GGGGGGGFGGGGGGF@8@GGGGGEGGGGGGGGGGGGGGEGFGGCFGGGGFBD>FGGGGGGGCGF@GFCGGGFGGGGG>GGGGDGDGGGGGGGBGBBEGECGGGGGGGGGGGGGDGGGGGGGGGGGFGGGGGCCCCC	AS:i:0	XN:i:0	XM:i:0	XO:i:0	XG:i:0	NM:i:0	MD:Z:151	YS:i:0	YT:Z:CP
HISEQ09:337:CA3UFANXX:7:2209:13468:21544	83	VIRSorter_Ga0164292_10000001-circular-cat_2	206020	42	151M	=	205899	-272	GCGAAATCGGCAAAAGGATGATTAGATCTGCTCTTGAAGACCCAAATAAGGGTGGAATATTCAGGGGCGCAAATATAACCATTGAAGCAGTGCCAACATCTGCTAGTTCAATTAGGTTTGATGTACACATATTAGACAACGCTAATCAACC	####B9.C/DGGDGGGDC0GDEGGGDF8@C8D0F@8@GGC.0GGG@BEGG@GGGGGGGGGGGFEGFC/>FCGGGGGGFGGGGDEGEG>GGGGGGGFGGDEGEGGGGFFGEGGGGGGGGGGGGGFGGGGG>>CEGGFGDGDFFGGGGBBBBB	AS:i:0	XN:i:0	XM:i:0	XO:i:0	XG:i:0	NM:i:0	MD:Z:151	YS:i:0	YT:Z:CP
HISEQ09:337:CA3UFANXX:7:2209:13468:21544	163	VIRSorter_Ga0164292_10000001-circular-cat_2	205899	42	151M	=	206020	272	CAGAAAAATGTTCAACAAATATATATAAGATTGATGACAGAAACTGGAGATTTTGCTTCCTATCCAGAATTAGGCTGCGATCTATCAGTCCTATACGGCATGCCTCAGACAATGGTTACTGGCGAAATCGGCAAAAGGATGATTAGATCTG	A:AA?C1EDDGG@FCF@G0FB1=B1C@@GGGGG1=F111>E1:11?:FGEEE>FC@:1:1FC@@<1D<1=FFCFGGGGG/00E@00FG1:000:=BFG/CG0EGFGG@FGD@F8CD>FGGGGGG.>G=9.FGG>.89@.E@..@BBB@###	AS:i:0	XN:i:0	XM:i:0	XO:i:0	XG:i:0	NM:i:0	MD:Z:151	YS:i:0	YT:Z:CP
HISEQ09:337:CA3UFANXX:7:2209:7626:22306	83	VIRSorter_Ga0164292_10000001-circular-cat_2	67547	42	151M	=	67418	-280	CCAATAGCACCTCATTTAATGATCCATCCTCAAGTCAAGCAGGCTATAGATAATTTATTTAATGCAGGAATTATTAAAACAGAAGAATTGGAAGCTGCAAAAAATCCAGAAACACTTTTGAAGATTATTAGTGAAAGGGTTGAAGGTACAC	CGGGGF=BGGGEEGGFGGGGGGGFGGGGGCGGGGEGGDG@C>CF=F>GEGGGGGGGGGGGGFC>EGCGGGGGGEGGGGGGGGGGGGGGGGGGGGGGGGGGGGGGGFGGGGGGFFGGGGGGGGGGGGGGGGGGGGGGGGGGGGGGGGCCCCC	AS:i:0	XN:i:0	XM:i:0	XO:i:0	XG:i:0	NM:i:0	MD:Z:151	YS:i:0	YT:Z:CP
HISEQ09:337:CA3UFANXX:7:2209:7626:22306	163	VIRSorter_Ga0164292_10000001-circular-cat_2	67418	42	151M	=	67547	280	ACAAAACCTATAGAAAAATTCTTGCAAGACATTGGTAGAATTTCAAACCCAGATGAGTTTTCTGAAGCTGAAGCCTTGCATCCGTTACAAAGAGGTAAAAAAGTATTCTTTTATCATGCCTCTACATCTCCAATAGCACCTCATTTAATGA	BCCCBGGGGGGGGGGGGGGGGGGGGGGGGGGGGGGGFGGGGGGGGGGGGGGGGGGGGGGGGGGGGGGGGGFGGGGGGGGGGGGGGGGGGGGGGGGGGGGFGGGGGGGGGGGGGGGGGGGGGGGGGGGGGGEGGGGGGGGGBGGGGGGGGGB	AS:i:0	XN:i:0	XM:i:0	XO:i:0	XG:i:0	NM:i:0	MD:Z:151	YS:i:0	YT:Z:CP
HISEQ09:337:CA3UFANXX:7:2209:11442:22602	83	VIRSorter_Ga0164292_10000001-circular-cat_2	195662	42	151M	=	195445	-368	GACAAGTTTATAATATAGATAAACCAAATTTGACTGAAGGTACAGCACAAATAGTAGACAAACTATTAAACAGATCTTTCAATCTAAAATCTAATATGAATTCTTCTTACATTGTTCAAATAAATAATATGAGAATTAAGCCAGGTATTAG	0GEGGGF@GGGGGGGDGGGGGGGCGGGGGGGGGGGGGF0EGF@CGEGGEGGGGGGGGGGFGCGGGGGGGGGGGGGGGGCGGGFGGGGGGGFGGGGGGGEGGGGGGGGGGGGGGGGGGGGGGGGGGGGGGGGGGGGGGGGGGGGGGFBCCCC	AS:i:0	XN:i:0	XM:i:0	XO:i:0	XG:i:0	NM:i:0	MD:Z:151	YS:i:0	YT:Z:CP
HISEQ09:337:CA3UFANXX:7:2209:11442:22602	163	VIRSorter_Ga0164292_10000001-circular-cat_2	195445	42	151M	=	195662	368	AGAGCCTTTCCAACTTATATGCTTTGGCTTATAGATGACTCAAACTTCTTTGCTGGAGTAAAATTGTTTGATAACTTTTTTGGATTGCAATCTGTTATTGATTTCTCCATAGTTCAATCTGAAGATATTCTTGGAGATACTTTAGTATTAA	BCBCCGGGGGGGGGGGGGGGGGGGGGGGG>FGGGGGGGGGGGGGGGFGGGGGGGGGGEGGGGGGGGGGGGGGGGGGGGGGGCGGGGGGGGGGGGGGGGGGGGGGGGGGFGGGGGGGGGGGGGGGGGEGGGGGFGGGGGGGGGGG=FGGGG@	AS:i:0	XN:i:0	XM:i:0	XO:i:0	XG:i:0	NM:i:0	MD:Z:151	YS:i:0	YT:Z:CP
HISEQ09:337:CA3UFANXX:7:2209:12287:22674	99	VIRSorter_Ga0164292_10000001-circular-cat_2	95514	42	151M	=	95749	386	AAAACAGGCTTCTAAAGCAACTCTGTTTTGAAAGAAGGGATGAGACACTTCTACACCAGTATCTATGATAACAGTATAGACTCCTTGACCACGATACTGTGATTCAAAAGGAATGTTACCAGAGATAAAAGGTATTGAAGTGTTTAATGCA	CCCCCGGGGGGGGGGGGGGGGGGGGGGGGGGGGGGGGGGGGGEGGGGGGGGGGGGGGGGGGGGGGGGGGGGGGGGGGGGGGGGGGGGGGGGGGGGGGGGGGGGGGGGGGGGGGGGGGGGDGGGGGGEGGGGDFEGGGGGGGGGEEGGGGGB	AS:i:0	XN:i:0	XM:i:0	XO:i:0	XG:i:0	NM:i:0	MD:Z:151	YS:i:0	YT:Z:CP
HISEQ09:337:CA3UFANXX:7:2209:12287:22674	147	VIRSorter_Ga0164292_10000001-circular-cat_2	95749	42	151M	=	95514	-386	GAAATTAAAGCAGCAGAAAGCACGAGGTGCTTGAGCTTAAAGGACATGATTTTTCCGTTTCATATAATATATATAAATAGATAATAATTAATAAATATTTTTTTTTTGTATTTACTAAATATTAAAAGTTTTTTTTATTAGATATTTTGTT	#GGGEBGEG=GGB@GBGGGD@C.GB.EC/GGEGF;0CGGGGD=F0GGEEGGGGGDG>GEGGGGGGGGFGGGGGDGGGGGGGGGGGGGGGGGGGGGGGGGGGGGGGGGGGGGGGGGGGGGGGGGGGGGGGGGGGGGGGGGGGGGGGGCCCCC	AS:i:0	XN:i:0	XM:i:0	XO:i:0	XG:i:0	NM:i:0	MD:Z:151	YS:i:0	YT:Z:CP
HISEQ09:337:CA3UFANXX:7:2209:17726:22807	83	VIRSorter_Ga0164292_10000001-circular-cat_2	171237	42	151M	=	171036	-352	GTTTTAGAAAGAATAACTACAAGAAGTCAGTTAGCTAAGTCTTCTAGAATTTCATCAACATTAGAAGAAGAAATAGAAGGTTACTTTGTCAATTCTGATTTAGTATATTACTTTGAATCTTCGGTCAATCCTCAATCTGGGGATAGAATAT	EGGGGGCGGF0CDB8GEGGGFGBCDDB0F808F@0FGGG@GGF>GGEDGFCFCF>BGGGDFC1DD@GGGC>ECGGGGEGGGGGGBGGCGGGGFFGGGGGGGGGGGGFBGGGDCDGGGGGBGGGGFBEGCGGGGEGCGGEGGGGGGGBBBBB	AS:i:0	XN:i:0	XM:i:0	XO:i:0	XG:i:0	NM:i:0	MD:Z:151	YS:i:-3	YT:Z:CP
HISEQ09:337:CA3UFANXX:7:2209:17726:22807	163	VIRSorter_Ga0164292_10000001-circular-cat_2	171036	42	151M	=	171237	352	TTAACGATACTAACGTATACGGCCCAAGGGATCTGTTCAGACAAGGTACAAGCGCACAATCTGGCGTAGACGACCCCATGCCAAGCAGGGGCATAAAGAGATATGATTAATGCTAAAAATATCATTAAAAAGATATTAAGAGAATGGGGTC	BBA0AGGGB>>@B;CGGGGGGG@<BG@@@>BDGDEBF>@GGCDFGGG>@BB>@FG/CEGD1FFDGCGGGGCGGGGGGGGGECGGG@F@DGGGGBEGGGGGGEBEGGGGGGGGGGGGGGGGGGGGG@GDCGGGG=@ED...C.@6@=.33C#	AS:i:-3	XN:i:0	XM:i:1	XO:i:0	XG:i:0	NM:i:1	MD:Z:55C95	YS:i:0	YT:Z:CP
HISEQ09:337:CA3UFANXX:7:2209:7280:23446	83	VIRSorter_Ga0164292_10000001-circular-cat_2	42781	42	151M	=	42702	-230	AGTCAGTTGTTCAATTAGCAGAATCGATGGAAGCTGCTGCAAGAATATCTTCCGAGTCTTCAAGAAAATTAATAGACAAAGTGCAGAACATGCAAGTAGCAACATCTAGAGAAGACAAAGGATTTTTGTCCGATAAAGATTTTAGTACATT	@GCGGGGGGGGGGGGGGGGGGGGEGGGGGGGGGGGGFGGGGGGGGGGGGGGGGGGGGGGGGGGGGGGGGGGGGGGGGGGGGGGGGGGGGGGGGGGGGGGGGGGGGGGGGGGGGGGGGGGGGGGGGGGGGGGGGGGFEGGGGGGGGGCCCCC	AS:i:0	XN:i:0	XM:i:0	XO:i:0	XG:i:0	NM:i:0	MD:Z:151	YS:i:0	YT:Z:CP
HISEQ09:337:CA3UFANXX:7:2209:7280:23446	163	VIRSorter_Ga0164292_10000001-circular-cat_2	42702	42	151M	=	42781	230	GTTGGCAAGAATGAAGCGGAGAGAGAAGCAGCTGCTATAGCTGCTGCAGAGAAAGAATATATGGCGTTAACGGCTGTTGAGTCAGTTGTTCAATTAGCAGAATCGATGGAAGCTGCTGCAAGAATATCTTCCGAGTCTTCAAGAAAATTAA	BAABBGGGGGGGGGGGGGGGGGGGGGGGGGGGGGGGGGGGGGGGGGGGGGGGGGGGGGGGGGGGGGGGGGGGGGGGGGGGGGGGGGGGGGGGGGGGGGGGGGGGGGGGGGGGGGGGGGGGGGGGGGGGGGGGGGGGGGGGGGGGGGGGEGG	AS:i:0	XN:i:0	XM:i:0	XO:i:0	XG:i:0	NM:i:0	MD:Z:151	YS:i:0	YT:Z:CP
HISEQ09:337:CA3UFANXX:7:2209:19979:23277	99	VIRSorter_Ga0164292_10000001-circular-cat_2	63159	42	151M	=	63505	497	AACACTTAAGCAAAATCTCGAGCAGTCTATTGTATCATTAATGACTCCCGATAGAGAATCTCATATTAATAGTATCTTTCGTAAGCGCTTTGCTCTTATGACTAGATACCAAAAATTTTTAAAATCACAAGGATTAACCGAAGAAGAAATA	BBBCBGGGGGGGGGGGGGGGCGGGGGGGGGGGGGGGGGGGGGGGGGGGGGGGGGGGGGGGGGGGGGGGGGGGGGGGGGGCDGGGGGGGGGGEFGEFGGFGCGGGGGGFGGGGGGFGDGGGGGGGF@FGGGGGEGGGGGGGGDG>GGGGGGG	AS:i:0	XN:i:0	XM:i:0	XO:i:0	XG:i:0	NM:i:0	MD:Z:151	YS:i:0	YT:Z:CP
HISEQ09:337:CA3UFANXX:7:2209:19979:23277	147	VIRSorter_Ga0164292_10000001-circular-cat_2	63505	42	151M	=	63159	-497	AGTTTAAGATCTGGAAATGTTGAAGATTTAGTTCAAAATATAAGTAAAATTGCTGGGGTAGGTTATTTTGCACCAAGTGCTTGGACTGGATATTCAAGTGGTGTGCTTGGTAAAGCTAAATCAACTTTAATTCAATTAGCAGATTCCGGCT	B=.GGGGGGGGGGGDGGGGGGEGGGGGGGGGGGGGGGGGGEGG@DGG>GGGGGGGGGGGGGGGGGGEGGGGGEDEGGGGGGGGGGGGGGGGGGGGGFGGGGGGGGGGGGGGGGGGGGGEGGGGGGGGGGGGGGGGGGGGGGGGGGGBBBBB	AS:i:0	XN:i:0	XM:i:0	XO:i:0	XG:i:0	NM:i:0	MD:Z:151	YS:i:0	YT:Z:CP
HISEQ09:337:CA3UFANXX:7:2209:5222:23982	99	VIRSorter_Ga0164292_10000001-circular-cat_2	176491	42	151M	=	176616	276	AATGAAAATATATGGCATTACTATAGTAGATGAAGGTCAAACAATGTCTGTTGATGACCTCATTACGGAGCAGACGTATACATACATGGCCAGAGGTATTCAGCCATTAATGAGCGTTGAAAATGATCCGCTACTTTTGCCCAACGATCAA	CCCCCGGGGGGGGGGGGGGGGGGGGGGGGGGGGGGGGGGGGGGGGGGGGGGGGGGGGGGGGGGGGGGGGGGGGGGGGGGGGGGGGGGCGGGGGGGGGGGGGGGGGGGEGEGCGGGECGGGGGGGGGGGGGGGGGGGGGEGGGGGGGGGGGG	AS:i:0	XN:i:0	XM:i:0	XO:i:0	XG:i:0	NM:i:0	MD:Z:151	YS:i:-5	YT:Z:CP
HISEQ09:337:CA3UFANXX:7:2209:5222:23982	147	VIRSorter_Ga0164292_10000001-circular-cat_2	176616	42	151M	=	176491	-276	ATCCGCTACTTTTGCCCAACGATCAAAGAGATCTCTACCAACAAAGACAAGAGAATTTCTTCGGTGCAACAAATCTCAAATCTTATACTCAGTTAATTGAAAGAATTGTTCCACCAGGTGGAACTTCTTCAAATTCTAAATAAAGGAAATC	7DGDGGGGGGGGGGGGGGGFGGEGGGGGGGGGGGGGGGGGGGGGGGGGGGGGGGGGGGGGGGGGGGGGGGGGGGGGGGGGGEGGGGGGFGCGGGGGGGGGGGGGGGGGGGGGGGGGGGGGGGGGGGGGGGGGGGGGGGGGGGGGGGCCBBB	AS:i:-5	XN:i:0	XM:i:1	XO:i:0	XG:i:0	NM:i:1	MD:Z:128G22	YS:i:0	YT:Z:CP
HISEQ09:337:CA3UFANXX:7:2209:2665:24255	83	VIRSorter_Ga0164292_10000001-circular-cat_2	108129	42	151M	=	108042	-238	GCTGATTCTGTTCCATGTGTCGTGTACATAGGGCCTTGGATTGTAGAGGGGGGAACAATCTTGTATACGCCCGACTTAGCTCTTTCAACTTGGAATCCTAACCGGATTAGCTCCGATAGGACTTTTTTCATCGTGGATGATTGGTGTTGCC	GGGGGGGDGGGEEG@GGGGG<E/GGGGG@<BGGEGBGGGGGEGGGGGGGGGGGGGGGGGGGGGGGGGGGGGGGGGGGGGGGGGGGGGGGGGGGGGGGGGGGGGGGGGGGGGGGGGGGGGGGGGGGGGGGGGGGGGGGGGGGGGGGGCCCCC	AS:i:0	XN:i:0	XM:i:0	XO:i:0	XG:i:0	NM:i:0	MD:Z:151	YS:i:0	YT:Z:CP
HISEQ09:337:CA3UFANXX:7:2209:2665:24255	163	VIRSorter_Ga0164292_10000001-circular-cat_2	108042	42	151M	=	108129	238	TACAACCGGCTTCTCAGTCCGCATATGACTCAAACAGGGAGATTTACATTGTACAATCTTTTAAAGTCTCGACGCATGGGATGCAGGGCTGATTCTGTTCCATGTGTCGTGTACATAGGGCCTTGGATTGTAGAGGGGGGAACAATCTTGT	BBCCCGGGGGGGGGGGGGGGGGGBDGGGGGGGGGGGGGGGGGBGGGGGGGGGGGGGGGGGGGFDGGGGGGGGGGGFGGGGGGGGGGGGGGGGGGGGGGGGGGGGGGGGGGGGGGGGGEGBGGGGGDEGGGGGGCBEGGGGAGGGGGEGGEB	AS:i:0	XN:i:0	XM:i:0	XO:i:0	XG:i:0	NM:i:0	MD:Z:151	YS:i:0	YT:Z:CP
HISEQ09:337:CA3UFANXX:7:2209:12280:24459	99	VIRSorter_Ga0164292_10000001-circular-cat_2	86888	42	150M	=	86972	235	TGGACTGAAAGGATTGATTGATATAAGCGTTAGAAGAGAAAGATCTGACATCAAGATTAGAATAGTCTCTATCTACAATGGCTTTCATCGGAACTCTATTGATTTGTTCACACAACTTTTGATAAATATCAATGTTGCGATTTATGGCAT	AAAA;FGGGGGGFDGGEGEGGGGGGGGGGGGGFGGGGGGGGGGGGGGGGGGGGGGGGGGGGGGGEGGGGFG>FGGGGGGF1FGGGGGGGGG<GDDFCGGGGGFFGG0FFCE>DBGGGGGGGGGGGGGGGGG=CFFF0@CDGGCGBBEEGB	AS:i:0	XN:i:0	XM:i:0	XO:i:0	XG:i:0	NM:i:0	MD:Z:150	YS:i:0	YT:Z:CP
HISEQ09:337:CA3UFANXX:7:2209:12280:24459	147	VIRSorter_Ga0164292_10000001-circular-cat_2	86972	42	151M	=	86888	-235	TCATCGGAACTCTATTGATTTGTTCACACAACTTTTGATAAATATCAATGTTGCGATTTATGGCATGATTTAAAATTTTATGCATAGACCCAAAGTATACGCGAATAAAAGAATCATCTAAAGTAATATTTAAATGTTTAGCAGCAAGTTC	GB>,.F@GGFFGGGGB0GG@=CDGGGBFCGGGGGGGGGGGEGFGCGGGGGGGGF@GGGGGGCGGGGGGGGGGGGGGGGGGGGGGGGGGGGGGCGGGGGGGGGGGGGGEGGGGGGGGGFGGGGGGGGGEEGGGGDGGGGGGGGGEGGBB@BB	AS:i:0	XN:i:0	XM:i:0	XO:i:0	XG:i:0	NM:i:0	MD:Z:151	YS:i:0	YT:Z:CP
HISEQ09:337:CA3UFANXX:7:2209:18115:24350	83	VIRSorter_Ga0164292_10000001-circular-cat_2	97922	42	126M	=	97720	-328	TTGATAAAAGATATCATATGAGATTGATCATAATCAAATATTACTTCATTGGCATCTTCAATTTTATATGGAAGAGTATATATAAAGCAAAAATCAGGAGATACAAAAGTCATATTCATAGCATCT	E00GF=:0;0F;:F=00C:0GGE=0=F00DBCGGGEGD@F1GC0GF1F>F@>F111C>>FE11:11>GGCGDFE<1GGGFECF1C=1GGGFE11GGF@GEG>GGEGGDEGGGGEGCGDFE1=AB@A	AS:i:-3	XN:i:0	XM:i:1	XO:i:0	XG:i:0	NM:i:1	MD:Z:7C118	YS:i:-3	YT:Z:CP
HISEQ09:337:CA3UFANXX:7:2209:18115:24350	163	VIRSorter_Ga0164292_10000001-circular-cat_2	97720	42	151M	=	97922	328	GTTTCATATTTTTCCTTAAGCTAAAACCGAAGCAGGTCGTTTTTGTAGATTTTCTTTGTTAACAATTTCATATATCATGTCATTGTCATCGAAATAAGCAAGAACATCGTCAATGTGAAAAGGACCAGTATTTTCTACGTGAGAGAAAATA	BABBBCBGGG@FFFGGGGB1E1=1EG1=E9E/E1:00:/<FGGG<G>@:>FFDG1BDCFB1F@FDG1E::=1FCFDGEFF1=<@0>F010:?@/E>@00:0E0:800<EC0CF08C8CFF0;:00<8@F88C<8900606..8@@G6.>@6	AS:i:-3	XN:i:0	XM:i:1	XO:i:0	XG:i:0	NM:i:1	MD:Z:26A124	YS:i:-3	YT:Z:CP
HISEQ09:337:CA3UFANXX:7:2209:18945:24486	83	VIRSorter_Ga0164292_10000001-circular-cat_2	144398	42	151M	=	144396	-153	GTATAGTAAAAATTATAAACTTTCTTTCAATAAAGAAGAGATAGATCCTTCAATATCTTTTACGAGCACCGGAGTAATACGATGACAATTATTAAAAAAACAATTACACGGACTAAAGCCAGACGCTAACTATCTATTTGCTCTCAAGCCT	#GGGGGGGGGGGGGGGGD@GGGGEBGGGGGGGGGGGDCGEGGGGGEGGGGGGGGGGEGGGGGGGGGGGGGGGGGGGGGGGGGGGGGGGGGGGGGGGGGGGGGGGGGGGGGGFGGGGBGGGGGGGGGGGGGGGGGGGGGGGGGGGGGCCCCC	AS:i:0	XN:i:0	XM:i:0	XO:i:0	XG:i:0	NM:i:0	MD:Z:151	YS:i:0	YT:Z:CP
HISEQ09:337:CA3UFANXX:7:2209:18945:24486	163	VIRSorter_Ga0164292_10000001-circular-cat_2	144396	42	151M	=	144398	153	ACGTATAGTAAAAATTATAAACTTTCTTTCAATAAAGAAGAGATAGATCCTTCAATATCTTTTACGAGCACCGGAGTAATACGATGACAATTATTAAAAAAACAATTACACGGACTAAAGCCAGACGCTAACTATCTATTTGCTCTCAAGC	BCBBCGGGGGGGGGGGGGGGGGGGGGGGGGGGGGGGGGGGGGGGGGGGGGGGGGGGGGGGGGGGGGGGGGGGGGGGGGGGGGGGGGGGGGGGGGGGEGGGGGGGGGGGGGFC.CGGGGGEEGGGGGGBGGGGGGGGGGGGGGGGGGGGGG>	AS:i:0	XN:i:0	XM:i:0	XO:i:0	XG:i:0	NM:i:0	MD:Z:151	YS:i:0	YT:Z:CP
HISEQ09:337:CA3UFANXX:7:2209:10522:24526	83	VIRSorter_Ga0164292_10000001-circular-cat_2	202040	42	151M	=	201942	-249	GAAGTTATGCCAACGCTGAAGATAGATATATGGCTACGGTTTTTTCTTCAACAAGCTCAAATATTTACGAAAATTTAATTCAAGAACTTAGACGTATATTTATTGCGCAACAGAATACACAATTTATAGTAGATTTTAAAGAAACTATTAA	#GGGEGGGGGGGGGCCEGGGEGGGGFGFFC=GDFC=..GCB@EGGEGGGGGGGGGB>GGGGGGGGGGGGGGGGGGGGGEGGGGEGGGGGGGGGCGGGGGGGGGGGGGGGGGGGGGGGGGGGGGGGGGGGGGGGGGGGGGGGGGGGGCCCCC	AS:i:0	XN:i:0	XM:i:0	XO:i:0	XG:i:0	NM:i:0	MD:Z:151	YS:i:0	YT:Z:CP
HISEQ09:337:CA3UFANXX:7:2209:10522:24526	163	VIRSorter_Ga0164292_10000001-circular-cat_2	201942	42	151M	=	202040	249	TCCAAAAGATCCTTCAAAAATAATAACGGTAGATAACGCTTATGAGCCAGGTTCAGAACAGAATATACCTGCAAATTATACATCAGCATACAAGGCCGGAAGTTATGCCAACGCTGAAGATAGATATATGGCTACGGTTTTTTCTTCAACA	CCCCCGGGGGGGGGGGGGGGGGGGGGGGGGGGGGGGGGGGGGGGGGGGGGGGGGGGGGGGGGGGGGGGGGGGGGGGGGGGGGGGGGFGGGGGGGGGEEGBGGGGGGGGGGGGGGGGGGGGGGGGFGGGGGGGGGGGGGGGGGGGGGGGGGG	AS:i:0	XN:i:0	XM:i:0	XO:i:0	XG:i:0	NM:i:0	MD:Z:151	YS:i:0	YT:Z:CP
HISEQ09:337:CA3UFANXX:7:2209:11450:26179	83	VIRSorter_Ga0164292_10000001-circular-cat_2	34890	42	151M	=	34563	-478	TGGAGACTTGTTGGCTCAAAACATCAAAGTACTGGATACTATAAAACTCTATTGAACCCATATGGGCAAGACAATGTTTTCATAAAAGGCATAGAAGCTATTAAGGAATACAGTTCTAGCCCTTCTTCTTTAGAAGTGTGTAAGCAAGAAT	0GGGGGGGGFBGEEDGGGGGGGGFCGGGCGGED0FGCFE0EGGEFCGGGGGGGGGGGGGGGGGGGCGGGGGGGGGGGGGGGGGGGGGGGGGGGGGGGGGGGGGGGGGGGGGGGGGGGGGGGGGGGGGGGGGGGGGGGGGGGGGGGGCCCCC	AS:i:0	XN:i:0	XM:i:0	XO:i:0	XG:i:0	NM:i:0	MD:Z:151	YS:i:0	YT:Z:CP
HISEQ09:337:CA3UFANXX:7:2209:11450:26179	163	VIRSorter_Ga0164292_10000001-circular-cat_2	34563	42	151M	=	34890	478	ACATCGGTCTTTGCCTATAACAGCATAGACATAAGTGAGGCGATAAGACTTGGCCCACTTTACTTTGATATAGATAGCGAGTCTATATCAGATGCTTATGATGATTGTGTTAAATTGTATAATCACCTAATACATCACATACCAGAGAGTT	CBBCCDGGGGGGGGGG>FGGGGGGGGGGFGGGEGGGEGGGGGGGGGGGGGGGGGGGGGGGGGGGGGGGGGFGGGGGGGGDGGGGGGGGGGGGGGGGFGGGGGGGGGGGGGGGGGGGGGGGGEGGGGGGGGGGFGGEGEGGGGEGEGGGG=@	AS:i:0	XN:i:0	XM:i:0	XO:i:0	XG:i:0	NM:i:0	MD:Z:151	YS:i:0	YT:Z:CP
HISEQ09:337:CA3UFANXX:7:2209:14252:26496	83	VIRSorter_Ga0164292_10000001-circular-cat_2	182082	42	151M	=	181910	-323	ATGATATTAGTAATCCAACAGTTTTTGCAAGACTTATGGCTAACGAAGAAATTTCTACAGGAAGAGGTAGAACTTTATCTTTGCAAGAGATTACGCCTGGTTCGGAAACAGAAGCACCTAGATTTGGTGTAGTCGATCAAGCAGGAAATGT	##GBGEB@D@886..BFCD0.0E@EGEFC@;=GG@F<0FC088@GFBC8000E>GECF@EGGF=:E0B@DGF<=1FE1GF1EC1FCGE10>GGGGGGF/GE/FC@@GGGFC>FE:@G@E:11C<>FE11<C>=01;>11>@CGDBF?=ABB	AS:i:0	XN:i:0	XM:i:0	XO:i:0	XG:i:0	NM:i:0	MD:Z:151	YS:i:0	YT:Z:CP
HISEQ09:337:CA3UFANXX:7:2209:14252:26496	163	VIRSorter_Ga0164292_10000001-circular-cat_2	181910	42	122M	=	182082	323	AGAGCTGCAAAAAGTGTTGCTCAAAGACAACTTACCTTAGCATTAGACACAAGAGGAACACAAGATGATAGTTCATTGGGTTTTCTTGATAAAGTTAAGAAAAAATTTGACGTAGCAGAAGA	AAAABG>GDDDG@/=EFGGEE1:CFDGB@E0G1F>B1F1:1:1E:1:ECFCD>11<:<FG@0B11EFG>:F:<E11>:1F///FGGGE1EF>:;FG0:=D0:C@/00;8FG.0C0C@DGFGC	AS:i:0	XN:i:0	XM:i:0	XO:i:0	XG:i:0	NM:i:0	MD:Z:122	YS:i:0	YT:Z:CP
HISEQ09:337:CA3UFANXX:7:2209:15072:26956	83	VIRSorter_Ga0164292_10000001-circular-cat_2	209248	42	151M	=	209121	-278	AATAGATATAATAAATTTGAGATAACATTTGATTCAGAAACAGATCTGTCTGATTCAAAATTCCTTTTATTGGTTCAAATAAATATAGCAGAGACCATAAGTCCAGTTATAACAGACCACACTAGAAGTATGTTATCCAGGTTCCCTGGAT	GGGGGGGGGGGGGGGGGGGGGGGGGGGGGGGGGGGGGGGGGGGGGGGGGGGGGGGGGGGGGGGGGGGGGGGGGGGGGGGGGGGGGGGGGGGGGGGGGGGGGGGGGGGGGGGGGGGGGGGGGGGGGGGGGGGGGGGGGGGGGGGGGGCCCCC	AS:i:0	XN:i:0	XM:i:0	XO:i:0	XG:i:0	NM:i:0	MD:Z:151	YS:i:0	YT:Z:CP
HISEQ09:337:CA3UFANXX:7:2209:15072:26956	163	VIRSorter_Ga0164292_10000001-circular-cat_2	209121	42	151M	=	209248	278	AGGAACAGAGACTCCAACTTTTTCCTTAAAGATAAAGACAAGTTCGGAAAATAGCAATAATGATTCTGACTTTAGGCAGATATCAAATTCAAATGAAAATGTAACTGTTTTATTTTTACGAAATGTAAATAGATATAATAAATTTGAGATA	CCCCCGGGGGGGGGGGGGGFGGGGGGGGGGGGGGGGGGGGGGGEGGGGGGGGGGGGGGGGGGGGGGGGGGGGGGGGGGGGGGGGGGGGGGGGGGGGGGGGGGGGGGGGFGGGGGGGGGGGBGGGGGGGGGGGGGGGGGGGGGGGGGGGGGG	AS:i:0	XN:i:0	XM:i:0	XO:i:0	XG:i:0	NM:i:0	MD:Z:151	YS:i:0	YT:Z:CP
HISEQ09:337:CA3UFANXX:7:2209:3429:28491	83	VIRSorter_Ga0164292_10000001-circular-cat_2	30473	42	151M	=	30393	-231	TAGCTCAGGTATCTGAGTTCGATGGAGAATATCAGATGTGCATTCTTGATTGTCCAATGTTTGCTTCCGCTATAGCTCCTAAGCTTTGGGAAAAAACAAAGATGTCAATCTTAGACCTTGGAAAAACACTGACTGTAGCACGAGCATTTGA	EGGGGEEDDEGGGGEGGGGGGGGGGGGGGG@GGGGGGGGGGEGGGGGGGGGGGGGGGGGGGGGGGGGGGGGGGGGGGGFGGGGGFDGGGGGGGGGGGGGGGGGGGGGGGGGGGGGGGGGGGGGGGGGGGGGGGGGGGGGGGGGGGGCCCCC	AS:i:0	XN:i:0	XM:i:0	XO:i:0	XG:i:0	NM:i:0	MD:Z:151	YS:i:0	YT:Z:CP
HISEQ09:337:CA3UFANXX:7:2209:3429:28491	163	VIRSorter_Ga0164292_10000001-circular-cat_2	30393	42	151M	=	30473	231	TATTGGAAAGTTTTTTTCCAAAGACTCTGCATTTATACAGGTACCATACAATGACTTTTATGATAAGATAGACTCGATTCTAGCTCAGGTATCTGAGTTCGATGGAGAATATCAGATGTGCATTCTTGATTGTCCAATGTTTGCTTCCGCT	BCCCCGGGGGGGGGGGGGGGGGGGGGGGGGGGGGGGGGGGGGGGGGGGGGGGGGGGGGGGGGGGGGGGGGGGGGGGGGGGGGGGGGGGGGGGGGGGGGGGGGGGGGGGGGGGGGGGGGGGGGGGGGGGGGGGGGGGGGFGGGGGGGGGGG<	AS:i:0	XN:i:0	XM:i:0	XO:i:0	XG:i:0	NM:i:0	MD:Z:151	YS:i:0	YT:Z:CP
HISEQ09:337:CA3UFANXX:7:2209:2922:28718	83	VIRSorter_Ga0164292_10000001-circular-cat_2	145084	42	151M	=	144887	-348	GGGCAAGCATAGGTGGTCCAAATGGCATTAACTTCAACGGATCAACTACAGCTCCTGCTATAACATTGGGATCAAATGTAACCATTGAATCTGGAGTAGCAGTACCAAACTCTTCTGGAGTAGCTTTTACTGGTTTAACTATTACAACAGC	GGGGGGGGGGGGGGGGGGGGGGGGGGGGGGGGGGGGGGGGGGGGGGGGGGGGGGGGGGGGGGGGGGGGGGGGGGGGGGGGGGGGGGGGGGGGGGGGGGGGGGGGGGGGGGGGGGGGGGGGGGGGGGGGGGGGGGGGGGGGGGGGGGCCCCC	AS:i:0	XN:i:0	XM:i:0	XO:i:0	XG:i:0	NM:i:0	MD:Z:151	YS:i:0	YT:Z:CP
HISEQ09:337:CA3UFANXX:7:2209:2922:28718	163	VIRSorter_Ga0164292_10000001-circular-cat_2	144887	42	151M	=	145084	348	ATATACCAGTTTAGTTTCATCTGGTGCAACGCCATTAATTGGAAATCAATATATATCAGAGTTAACTGCAGCCAAGATTACTACAGGAACATTAGGGGCTCATGAAATTACTTTAGGTGGAGCAACTTCTATTATTAAATCATCTACTTAC	CBBCCGGGGGGGGGGGGGGGGGGGGGGGGGGGGGGGGGGGGGGGGGGGGGGGGGGGGGGGGGGGGGGGGGGGGGGGGGGGGGGGGGGGGGGGGGGGGGGGGGGGGGGGGGGGGGGGGDGGGGGGGGFEGGGGGGFGGGGGGGGGGGGGGG#	AS:i:0	XN:i:0	XM:i:0	XO:i:0	XG:i:0	NM:i:0	MD:Z:151	YS:i:0	YT:Z:CP
HISEQ09:337:CA3UFANXX:7:2209:11986:29249	99	VIRSorter_Ga0164292_10000001-circular-cat_2	95417	42	151M	=	95485	219	CGGCTGCAATTCCGGCAACATGAGTTCCATGCCAGTGAATTGGCTTAGCTGCTCCTGAGCCGATCTGTTGATTCTTGCCATTAGGACATACAGCAGCAAAACAGGCTTCTAAAGCAACTCTGTTTTGAAAGAAGGGATGAGACACTTCTAC	BAABBGFGGGG@GB>E>EDGEGGGBFGGFD@>FGEGG>C>F@CGEGGGGGEGGEGG>FEGFGDGGBDFG>FGGGGECGGB1@F@>GD0CFFGGGGGEBFE0FGEGGEBBEFFDGEGCB0F0CC08C0F@CG.8CG.CB.CGE=@8EGEBGB	AS:i:0	XN:i:0	XM:i:0	XO:i:0	XG:i:0	NM:i:0	MD:Z:151	YS:i:0	YT:Z:CP
HISEQ09:337:CA3UFANXX:7:2209:11986:29249	147	VIRSorter_Ga0164292_10000001-circular-cat_2	95485	42	151M	=	95417	-219	TGATTCTTGCCATTAGGACATACAGCAGCAAAACAGGCTTCTAAAGCAACTCTGTTTTGAAAGAAGGGATGAGACACTTCTACACCAGTATCTATGATAACAGTATAGACTCCTTGACCACGATACTGTGATTCAAAAGGAATGTTACCAG	F@=B@F=@090690@@FDEGDGF800DEGGFGG>GG@GF>GFC0@>EGFEGGG@;0DDCGGEGGEDDB1B1GF>GGGC<GGGGG@:>GFC1:1CDGGGGGGGEDCF1FC<1CEFGGFGEF/>11F@CE1;B;F;;B>BGG@EDGB@A=BA:	AS:i:0	XN:i:0	XM:i:0	XO:i:0	XG:i:0	NM:i:0	MD:Z:151	YS:i:0	YT:Z:CP
HISEQ09:337:CA3UFANXX:7:2209:11425:29817	99	VIRSorter_Ga0164292_10000001-circular-cat_2	199244	42	151M	=	199406	313	CATCAAGAGGAAAAGCTGTAGATGTTGCAATTAATGAATATGTAAACCAGGGATTTGATGGATATGATGAAAATTCAAAACCAATAATTAATGAAGGAAAAGGTTTAACCGATGCTTTCAATGCGTTAATATACAAAAAAGTTGAAGGCAT	CCCCCGGGGGGGGGGGGGGGGGGGGGGGGGGGFGGGGGGGGGGGGGGGGGGGFGGGGGGGGGGGGGGGGGGGGGGGGGGGGEGGGEGGCGGGGGGGGGGGGGGGGGGGGGGGGGGGGGGGGGGCGGGGGGGGGGGGGGGGGGGGGGGGGGG	AS:i:0	XN:i:0	XM:i:0	XO:i:0	XG:i:0	NM:i:0	MD:Z:151	YS:i:0	YT:Z:CP
HISEQ09:337:CA3UFANXX:7:2209:11425:29817	147	VIRSorter_Ga0164292_10000001-circular-cat_2	199406	42	151M	=	199244	-313	TAAGGCAGTATGTAAAGATGTATCTATATAGTCAAGCAAGCGTAAACGCAGCGCAAACTTCGACTACAACACCAGCTGCTACTTCTACTACAACACCAGCTGCTACCACTACAACTGCTCCAGCATCGGCAGCAGACTTTAGAAAATTTGA	=GGGGGGGGGBGGGGGGGGGGGGGEGGBGGGEGGGGGGGGGGGFGGGGGGGGGFEGGGGGGGGGGGGGGGGGGGGGGGGGGGGGGGGGGGGGGGGGGGGGGGGGGGGGGGGGGGGGGGGGGGGGGGGGGGGGGGGGGGGGGGGGGGBCCBC	AS:i:0	XN:i:0	XM:i:0	XO:i:0	XG:i:0	NM:i:0	MD:Z:151	YS:i:0	YT:Z:CP
HISEQ09:337:CA3UFANXX:7:2209:3441:31180	83	VIRSorter_Ga0164292_10000001-circular-cat_2	4397	42	151M	=	4256	-292	AGGTTTGATATTTTGGTGTGGACACCAACACAAGCTATTACTGAGCTTCAAGGCAATGTGGTCAATAGAGCTTTAATTTCTAATGCTTCAGTTTTTATAGATGCTTCACTAATATCATCTAATCTTTCTTACTTAAATATAGATTTGTCTA	0GGGGGGDGCDGFGDDGGC0GGGGFGGGGGGE0DFGGGGGBGG>EGGGGGGGGGFEGDGGGGCGGGGDGGGGGGGGGGGFFCGGGGGGDGGGGGGGGGGGGGGEGGGEGGGGGGGGEGGGGGGGGGGGGGGGGGGGGGGGGGGGGGCCCCC	AS:i:0	XN:i:0	XM:i:0	XO:i:0	XG:i:0	NM:i:0	MD:Z:151	YS:i:-3	YT:Z:CP
HISEQ09:337:CA3UFANXX:7:2209:3441:31180	163	VIRSorter_Ga0164292_10000001-circular-cat_2	4256	42	59M	=	4397	292	TACGTATTTGCTAACATGGAAGAGTCAGTTTTTAACCTTCAAAATTATCTTTTTAAAAA	BCCCCGGGGGFGGGGGGGGGGGGGGGGGDDCGGGGGGGGGGGGGG1111=FGG10>FGF	AS:i:-3	XN:i:0	XM:i:1	XO:i:0	XG:i:0	NM:i:1	MD:Z:54G4	YS:i:0	YT:Z:CP
HISEQ09:337:CA3UFANXX:7:2209:15311:31358	99	VIRSorter_Ga0164292_10000001-circular-cat_2	71287	42	151M	=	71476	340	TACTTGGCAAGAACGGCACAACCATTTTGTGTTAGGAGGGTATTTAGTTTTAGCACGACGGGGTTCTGGAGACAAAGGAATATCTTCTATCGGATCTTCTTCTAGAACTTCTACAGACTTAATAATACAGTCTGGGCAGACTTTAGGTTTT	CCCCCGGGGGGGGGGGGGGGGGGGGGGGGGGGGGGGGGGGGGGGGGGGGGGGGGGGGGGGGGGGGGGGGGGGGGGGGGGGGGGGGGGGGGGGGGGGGGGGGGGGGGGGGGGGGGGGGGGGGGGGGGGGGGGGGGGEGEGGGEGGGGGGGGG	AS:i:0	XN:i:0	XM:i:0	XO:i:0	XG:i:0	NM:i:0	MD:Z:151	YS:i:0	YT:Z:CP
HISEQ09:337:CA3UFANXX:7:2209:15311:31358	147	VIRSorter_Ga0164292_10000001-circular-cat_2	71476	42	151M	=	71287	-340	TGAAGCGCATGTAAGTTTATCAAAATCCATTATTATTCCGTTCTATGTCTCTTCCTGTACATAACAATAGTAAGGGGGACCAGTGTGAGGATCAAATTTTGCAGAAACGGCAATAGCTTTAAGACACAGGCTTTTAGCTTGAGGGATGTTA	BGGGGG@EGGGGGGCGGGGGGGGGGGGGGGFEGGGGGGGGGGGGGGGGGGGGGGGGGGGGGGGGGGGGGGGGGGGGGGGGGGGGGGGGGGGGGGGGGGGGGGGGGGGGGGGGGGGGGGGGGGGGGGGGGGGGGGGGGGGGGGGGGGBCCBB	AS:i:0	XN:i:0	XM:i:0	XO:i:0	XG:i:0	NM:i:0	MD:Z:151	YS:i:0	YT:Z:CP
HISEQ09:337:CA3UFANXX:7:2209:13523:31965	83	VIRSorter_Ga0164292_10000001-circular-cat_2	14931	42	151M	=	14784	-298	CTACAGTGTTAGCAACGCTTTTAATGATACTGAAACAACTGACATTTCACTTACTTCAGCTTTAGTTGATACAGAAATTAGAAAAGTTACAATACCAAAATTAGACTCTAGTTTATTTAACTACGTTGCTAACATTCTCAATAAGCCAAAC	=GGGGGGFCGGGGFBGGGGGGGGGGGGGGGGGGGGGGGGGGGGGGGFGGGGGGGGGGGGGGGGGGGGGGGGGGGGGGGGGGGGGGGGGGGGGGGGGGGGGGGGGFGGGGGGGGGGGGGGGGGGGGGGGGGGGGGGGGGGGGGGGGGCCCCC	AS:i:0	XN:i:0	XM:i:0	XO:i:0	XG:i:0	NM:i:0	MD:Z:151	YS:i:0	YT:Z:CP
HISEQ09:337:CA3UFANXX:7:2209:13523:31965	163	VIRSorter_Ga0164292_10000001-circular-cat_2	14784	42	151M	=	14931	298	TGATTCTTTTCATGAAGAAGTCGAAGCATTATATGAGACTGTTTCTTCTTATAAGTTTAGAATAGATCACCTAAGATCTAAGAGGGCAGAGGTTGAGAAGAAGGTGGATGACCATCTTTTCTCCCTAAAGAACACAGATGGATTCTACTAC	CCCCCGGGGGGGGGFGGGGGGGGGGGGGGFGGGGGGGGGGGGGGGGGGGGGGGGGGGGGGGGGGGGGGGGGGGGGGGGGGGGGGGGGFGGGGGGGGGGGGGGGGGGGGGGGGGGGGGGGGGGGGGGGGGGGGGGGGGGGGGGGGGGGGGGB	AS:i:0	XN:i:0	XM:i:0	XO:i:0	XG:i:0	NM:i:0	MD:Z:151	YS:i:0	YT:Z:CP
HISEQ09:337:CA3UFANXX:7:2209:17455:31851	137	VIRSorter_Ga0164292_10000001-circular-cat_2	133987	23	20M	=	133987	0	AAAAAATTCTTAAAAAAAAA	?//=C/11111>=<CGDG>G	AS:i:-5	XN:i:0	XM:i:1	XO:i:0	XG:i:0	NM:i:1	MD:Z:14C5	YT:Z:UP
HISEQ09:337:CA3UFANXX:7:2209:5178:32093	99	VIRSorter_Ga0164292_10000001-circular-cat_2	97294	42	151M	=	97487	344	GTTCAATCTCTACGGTGAGACTAGGGTTTGATGCTAGGATTTTAGACCTAGCTTGTTCTAATAATTCAGATCTATGAGCCAATACTAACATTGGCAAAGTATCTGGTTTAATTATAGGAAGCTGTGAAAATATAACAGTTTTTCCTGCACC	BAABBGGGGGGGGGGGGGGGGGGGGGGGGGGFGGGGGGGGGGGGGGCGGGGGGGGGGGGGGGGGGGGGGGGCGFGG>GGGGGGGGEGGGGGGGGEGCBGGGFGFGG0B:=@GEGGGGG>GEG0DGGGFFGGGGGGGGE:FFGGCGGGFFG6	AS:i:0	XN:i:0	XM:i:0	XO:i:0	XG:i:0	NM:i:0	MD:Z:151	YS:i:0	YT:Z:CP
HISEQ09:337:CA3UFANXX:7:2209:5178:32093	147	VIRSorter_Ga0164292_10000001-circular-cat_2	97487	42	151M	=	97294	-344	ATTTAAAACAACAGCGTCGAGAGCTTCTTGTTGATATGGTCGCAGTATGAGAGTCATATTTTAAAATCCAAACAGGTCACATTCTCCGAAGAATGGTTCGAAGGTAAATTTATCTTCTAGTTCTTTGTAATCAAACAATTCTAGTTTACCA	#@GGGGBE@@DGGGGGGGGGGGEGGGGEEGGGGGGGGGDGFGGGGGGGGFGGGCFGGGGFGGGGGGEGGGGGGGEGGGGGGFDGGGBGGGGGGGGGGGGGGGGGGGGGGGGGGGGGGGGGGFGGGGGGGGCGGGGGGGFGGEGGGGBBABB	AS:i:0	XN:i:0	XM:i:0	XO:i:0	XG:i:0	NM:i:0	MD:Z:151	YS:i:0	YT:Z:CP
HISEQ09:337:CA3UFANXX:7:2209:8596:32131	83	VIRSorter_Ga0164292_10000001-circular-cat_2	90933	42	151M	=	90739	-345	AATAAGTTAACATTAGAAGTATCTTTTCTTTATAAATTCAAAAATATAGACAACAAAAAAAGCAATCAATATATTATAAATAATCATTTTAAATCCTTCTGAGTTAAAGATCAGTATTTTCTAAAATCCAGATAGCAGAACCAATAATAGA	0:0@B60CC<000C@@GGC;C@F8<000080<0FE00<CGEGGEGG>G>GEGGFGGGGGGGFGGFB>GGCF>GGGGGGGFGGGGGGDGGGEGDGGGEFCEGGFGGGGGGGGGGGGGGGGGEGGGGGGGGGGGGGGGGGGGGGGGGGCCCCC	AS:i:-3	XN:i:0	XM:i:1	XO:i:0	XG:i:0	NM:i:1	MD:Z:0C150	YS:i:0	YT:Z:CP
HISEQ09:337:CA3UFANXX:7:2209:8596:32131	163	VIRSorter_Ga0164292_10000001-circular-cat_2	90739	42	151M	=	90933	345	CTCTACCAACTGAGCTAAAGGCGCGTATTGCTATCTATTAGCTTGCCACCATCGATCTTCTAGATCTTGGTCGGGTAAATTTGATTTTTGAGAATGCTTGCGAGCAGACTCAACCATTTCCTTAATTTCTTTATCTTCTTCACGAATAGCA	BBBBBGGGGGGGGGGGGGGGGGGGGGGGGGGGGGGGGGGGGGGGGGGGGGGGGGGGGGGGGGGGGGGGGGFDGGGFGCEGGGGGGGGGGGGGGGGGGGGGGGGGGGGGGGGGGGGGGGGGGGGGGGGGGGGGGGGGGGGGGGGGGGEBBGG	AS:i:0	XN:i:0	XM:i:0	XO:i:0	XG:i:0	NM:i:0	MD:Z:151	YS:i:-3	YT:Z:CP
HISEQ09:337:CA3UFANXX:7:2209:20057:32038	99	VIRSorter_Ga0164292_10000001-circular-cat_2	64075	42	151M	=	64181	257	CCCATGATTGATACACCACCCTCTGGTCAGGGTGTAAGTGCAGTTGTTTCTAGTGCTACTGCTACTAGTCCATCTAACCAGACTATGAGAATGACGGAATCAATTCTTCGGAACTCCAAGAGTCTCAAAAAGAGTTCCTCAAAGCACATCT	CCCCCGEGGGGGGGGGGGGGGGGGGGGGGGGGGGGGGGGGGGGGGGGGGGGEGGGGGGGFGGGGGGGGGGGGGGGGGGFGGGGGGGGGG1FFCGGGDGGGGGGGGFBDDGGGGGGGGGGGGGEGGGGFGGGFGGGGGGGGGG/EGGE;@E@	AS:i:0	XN:i:0	XM:i:0	XO:i:0	XG:i:0	NM:i:0	MD:Z:151	YS:i:0	YT:Z:CP
HISEQ09:337:CA3UFANXX:7:2209:20057:32038	147	VIRSorter_Ga0164292_10000001-circular-cat_2	64181	42	151M	=	64075	-257	TTCGGAACTCCAAGAGTCTCAAAAAGAGTTCCTCAAAGCACATCTGCAGTATCCGAAGCAGTTGCTGCTGGCACTAAAGCTTCAAGAAAACTTGGTTCCTCAGCTGTTCAAGCTTTAAGAGGTACTAATTTTGGTAGACTATTTCGTTAAT	GGGGGC=GEBGGGE806GGGGEGGGGGGGGGGGGGDGGGF>>CGGGGGGGGGGGGGGGGGGFGGGGGGFFGGF1CGGGGGGGGGGGGGGGGGGGGGGGGGGGGGGGGBGGGGGFGGGGGFGGGGGGGGGGDCGGGGGGGGGGGGGGBB@BB	AS:i:0	XN:i:0	XM:i:0	XO:i:0	XG:i:0	NM:i:0	MD:Z:151	YS:i:0	YT:Z:CP
HISEQ09:337:CA3UFANXX:7:2209:13395:32953	83	VIRSorter_Ga0164292_10000001-circular-cat_2	184894	42	151M	=	184796	-249	TGGCATTTCTAGAGTAGGCGAATACATAGCTCACAGAGATACTTTTATCAACACTAAGATCATGCCAAACAGGACCGCTCAAGAAGATTGGGAAAGAAGAAATGTCTATGGTGCAACATTCCCTGAATGGCAAAATCCAATTGAAAGCTTC	GEEGGGGGCGGGGGGGGGGGGGGDGGGEDD0@GEGE0BDEGCGGGGGEGGGGGEGGGFF>GDGGFGGGGGGDAGEGGEFCGGGGGGBEGGGEGGGGGGGGGGGGGGGGGGGGGGGGGGGGGGGEGGGGGGFF11GGGCFGGGGGGF=BB@@	AS:i:0	XN:i:0	XM:i:0	XO:i:0	XG:i:0	NM:i:0	MD:Z:151	YS:i:0	YT:Z:CP
HISEQ09:337:CA3UFANXX:7:2209:13395:32953	163	VIRSorter_Ga0164292_10000001-circular-cat_2	184796	42	151M	=	184894	249	CGAGCACAAGTAGCGGACACAACTAGTAAGTATAACTTTACGCCCTATAAATATAAGTACTCTTCTCCGGAAGAACTTGGCATGTCAAAAACAAGATTTGGCATTTCTAGAGTAGGCGAATACATAGCTCACAGAGATACTTTTATCAACA	BB@BA>DG@FGGGGGGGGGGGGGGGGGGCGGGGFGGGGGGGGBGGGG1FGGGGGGGGGGGGGGFGGGGGGGGGGDGGGGCGFFGGGGGGFFGGF@FGGGGGGDGGGGGGG@DCGGGGGGGGGGGGG@GGGGGGGGGGGGGGGGGBBGG###	AS:i:0	XN:i:0	XM:i:0	XO:i:0	XG:i:0	NM:i:0	MD:Z:151	YS:i:0	YT:Z:CP
HISEQ09:337:CA3UFANXX:7:2209:16320:34142	99	VIRSorter_Ga0164292_10000001-circular-cat_2	141227	42	151M	=	141337	261	TATAGAGAAGAAATAGAAAGATCTGAATACACATTAACTAAAGCTGTTTCTAGAATCGTTGATTTAAATAATATTTTTATGCCAAAACATATTTATGTAGATAGAGGCTATGGAGAAGTCCAGGTAGAGCTGTTGCATAAATACGGTGTTG	BCCCBGGGGGGGGGGGGGGGFGGEGGGGGFGGGGGGGGFGGGGGGGCDFGGGGGGGGDBGGGGFGGGGF@GGGGGGGGGGGGGGGGGBGGGGGGCGGGFGFGGGGGGDGGGGGG00FEFFCGGGDFEGGFGGFGGGGCECCCGF;GGGBF0	AS:i:0	XN:i:0	XM:i:0	XO:i:0	XG:i:0	NM:i:0	MD:Z:151	YS:i:0	YT:Z:CP
HISEQ09:337:CA3UFANXX:7:2209:16320:34142	147	VIRSorter_Ga0164292_10000001-circular-cat_2	141337	42	151M	=	141227	-261	TGGAGAAGTCCAGGTAGAGCTGTTGCATAAATACGGTGTTGAAAATCCACTTTCCGGATTAAAACAAAAAGTTAAAGGTATTGGATTTGGAGAGTCTATAGATTTAAGAGATCCATATACTAAGCAAGTTGTTAAAAAAGAAATCAAACCA	#GGGGGGGGGGGGF@GGGED@80GDCGGGFGDGGGGG>GGGGGGGGGGGGGGGGE>GGGGGGGGGGGGGGEGGGGGGGGGGGGGGGGGGGGGGGGGGGGGGGGGGGGGGGGGFGGGGGGGGGGGGGGGGGGGGGGGGGGGGGGGGGAABBA	AS:i:0	XN:i:0	XM:i:0	XO:i:0	XG:i:0	NM:i:0	MD:Z:151	YS:i:0	YT:Z:CP
HISEQ09:337:CA3UFANXX:7:2209:19004:34643	99	VIRSorter_Ga0164292_10000001-circular-cat_2	195348	42	151M	=	195500	303	GTCAGCTTCAAAGGGCAGCGAAATGGGTGGTCTTGGTAAACATTGGCAAAAAATGATGATGGACTCTCAGTATAGGGATATATCAGGAAGAATGCTAAGAGCCTTTCCAACTTATATGCTTTGGCTTATAGATGACTCAAACTTCTTTGCT	CCCCCGGGGGGGGGGGGGGGGGGGGGGGGGGGGGGGGGGGGGGGGGGGGGGGGGGGGGGGGGGGGGGGGGGGGGGFGGGGGGGGGGGGGGGGGGGGGGGGEGGGGGGGGGGGGGGGGGFEGGGGGGGGGGGGGEGGGGGGGGGGGGGGB=G	AS:i:0	XN:i:0	XM:i:0	XO:i:0	XG:i:0	NM:i:0	MD:Z:151	YS:i:0	YT:Z:CP
HISEQ09:337:CA3UFANXX:7:2209:19004:34643	147	VIRSorter_Ga0164292_10000001-circular-cat_2	195500	42	151M	=	195348	-303	GAGTAAAATTGTTTGATAACTTTTTTGGATTGCAATCTGTTATTGATTTCTCCATAGTTCAATCTGAAGATATTCTTGGAGATACTTTAGTATTAAGATTATCAAATACTTATTCCAAACTAAGCAAACCAGAGATGACAGTCGCATCTTT	BGGGGGGGGGGGGGGGGGGGGGFGGGGGCGGGGGGGGGGGGGGGGGGGGGGGGGGGGGGGGGGGGFGGGGGGGGGGGGGGGGGGGGGGGGGGGGGGGGGGGGGGGGGGGGGGGGGGGGGGGGGGGGGGGGGGGGGGGGGGGGGGGGCCCCC	AS:i:0	XN:i:0	XM:i:0	XO:i:0	XG:i:0	NM:i:0	MD:Z:151	YS:i:0	YT:Z:CP
HISEQ09:337:CA3UFANXX:7:2209:11076:35746	99	VIRSorter_Ga0164292_10000001-circular-cat_2	206464	42	151M	=	206817	419	TAGCATCCGAAGCAGAGCAAGATAGGGCTAGCTACAATATCCAGTTTTACATATCTTCACCTCAAGCATCTGATATTTTAATACCAAAAAATACATTAATTTATAATGATGTAACATCTTTTTCAACCAAGCAATATCAATATAAGCTTGT	B3ABBDG1?>GGGGGGGGGGGEGEGGGGGGGFGGCDGG>BDGGFG11:EFF1BFGFGGCFDEBFGGFGCGGDGGGGGGGF>>FGE@FBFEGGECDGEGGGG>:0CD>00008E>CG>08;88008@@0C0;080800:0<F@CGG0..88@	AS:i:0	XN:i:0	XM:i:0	XO:i:0	XG:i:0	NM:i:0	MD:Z:151	YS:i:-3	YT:Z:CP
HISEQ09:337:CA3UFANXX:7:2209:11076:35746	147	VIRSorter_Ga0164292_10000001-circular-cat_2	206817	42	66M	=	206464	-419	AGAATTAGTAGATCTATAAAAGAATCGTCCTATGGCACGAATGAATCAATGAGATTAAATGCCCTC	EF>DFB1>1@GGCGGGF>E111<9</1GGFCF:FGF=1>1C=1=1CDGFCGFGGGEECEFGBBA3A	AS:i:-3	XN:i:0	XM:i:1	XO:i:0	XG:i:0	NM:i:1	MD:Z:26T39	YS:i:0	YT:Z:CP
HISEQ09:337:CA3UFANXX:7:2209:18211:35968	83	VIRSorter_Ga0164292_10000001-circular-cat_2	177397	42	151M	=	177262	-286	GATAAAACAGATAAAAGAAATATATTTAGCTCTCATCCACCTTTTAACTTCATAGTTAAATATGGAACACAAGAAGGTTCAGTCAGTACGGTGGGTAGAAACTTAGGAACCGATTCTGTTGACAACCTTGAGACGCTAGATAGGTTAATGG	=GGEGGGEGGGGGGGGEGGGGGGGGGGGGGGGGGGFGGGGGGGCGGGGEGGEGGGGGGGGFGGGGGGGGGGGGGGGGGGGGGGGGGGGGGGGGGGGGGGGGGGGGGGGGGGGGGEGGGGGGGGGGGGGGGGGGGGGGGGGGGGGGGCBCCC	AS:i:0	XN:i:0	XM:i:0	XO:i:0	XG:i:0	NM:i:0	MD:Z:151	YS:i:0	YT:Z:CP
HISEQ09:337:CA3UFANXX:7:2209:18211:35968	163	VIRSorter_Ga0164292_10000001-circular-cat_2	177262	42	151M	=	177397	286	TTTAATAGCGATAAACCAGGGGCATCAAGAATTCAATCTTATCTAACTGGAAATAATGAGCAATCTTTAGAGGATGAAAAAAATCTTCAAAGATATTGGAATAGATCTAATCTAGATAGACTTACAGCAGATAACGATAAAACAGATAAAA	CCCCCGGGGGGGGGGGGGGGGGGGGGGGGGGGGGGGGGGGGGGGGGGGGGGGGGGGGGGGGGGGGGGGGGGGGGGGGGGGGGGGGGGGGGGGGGGGGGFGGGGGGGGGGGGGGGGGGGGGGGGGGGGGGGGGGGGGGGGGGGGGGGGGGGG	AS:i:0	XN:i:0	XM:i:0	XO:i:0	XG:i:0	NM:i:0	MD:Z:151	YS:i:0	YT:Z:CP
HISEQ09:337:CA3UFANXX:7:2209:14293:36244	83	VIRSorter_Ga0164292_10000001-circular-cat_2	91190	42	151M	=	91090	-251	TACGTTTTTTAATCTTGTATCCGTTAATTTCAAGTTCTGAAACTATTTGTTCCGGTATACCATACCAAACAGTAATGCCATTACGAGTTAATACATGAGCTATAATGTCCAGTTTATTTTTAACGTGCATTTTAACGTATGTCATTGATCG	E@:GGGGGGGGGGFGGGGGGGBGGGGGGGGGGGGGGGEGEF@GGGGGGGGGGGGGGGGGGGGGGGGGGGGGGGGGGGGGGGGGFGGGGGGGGGGGGGGGGGGGGGGGGGGGGGGGGGGGGGFEGGGGGGGGGGGGGGGGGGGGGGFCCCCC	AS:i:0	XN:i:0	XM:i:0	XO:i:0	XG:i:0	NM:i:0	MD:Z:151	YS:i:0	YT:Z:CP
HISEQ09:337:CA3UFANXX:7:2209:14293:36244	163	VIRSorter_Ga0164292_10000001-circular-cat_2	91090	42	151M	=	91190	251	TATCACTAAAGTTATTAATACTTTAATCATTGAGGATAGATATCGTCAATAGTAGTAGGTTCAATTATTTCTACTTGTTGTAGAATTTTCTTGAACTTCTTACGTTTTTTAATCTTGTATCCGTTAATTTCAAGTTCTGAAACTATTTGTT	CCBCCGGEGGGGGGGGGEGGGGGGGGGGGGGGGGGGGGGGGGGGGGGGGGGGGGGGGGGGGGGGGGGGGGGGGGGGGGGGGGGGEGGGGGGGGGGGGFGGGGGGGFGGGGGGGGGGEGGGGCGGGGGGGGGGG=GGGGGCCEGGFGGGFGG	AS:i:0	XN:i:0	XM:i:0	XO:i:0	XG:i:0	NM:i:0	MD:Z:151	YS:i:0	YT:Z:CP
HISEQ09:337:CA3UFANXX:7:2209:7106:36516	137	VIRSorter_Ga0164292_10000001-circular-cat_2	5745	24	20M	=	5745	0	TTAATTTTTCCTCAGCCATA	:A3001;;C1BDEG1EED@;	AS:i:-4	XN:i:0	XM:i:1	XO:i:0	XG:i:0	NM:i:1	MD:Z:0C19	YT:Z:UP
HISEQ09:337:CA3UFANXX:7:2209:19704:37750	99	VIRSorter_Ga0164292_10000001-circular-cat_2	97991	42	151M	=	98200	360	GGAAGAGTATATATAAAGCAAAAATCAGGAGATACAAAAGTCATATTCATAGCATCTTGTTTAGAATTATCATCTTCAGGATCTCTTATTACAGTATCTGTAATAACAATAAATAATTCAGAACGAATAGATACAGGAAGAAATAATATTT	CCCCCGGGGGGGGGGGGGGGGGGGGGGGGGGGGGGGGGGGGGGGGGGGGGGGGGGGGGGGGGGGGGGGGGGGGGGGGGGGGGGGGGGGGGGGGGGGGGFGGGEGGGGGGGGGGGGGGGGGGGE0E;/<=CGEGGGG>GGGGGGGGGGGGCF	AS:i:0	XN:i:0	XM:i:0	XO:i:0	XG:i:0	NM:i:0	MD:Z:151	YS:i:0	YT:Z:CP
HISEQ09:337:CA3UFANXX:7:2209:19704:37750	147	VIRSorter_Ga0164292_10000001-circular-cat_2	98200	42	151M	=	97991	-360	TGAAAGTTCTTTGTCGCAATTAAATACTACAACAGTAGCAGAAAATGTATTTGGACCATTTGCTTTAATTACTTGAGCAAAAAATTTAGTAGATTTAGTTACTTGAGCCCAAGCATCAGAAAGAATAGGGGAAGTCTTTTCATTAAAGTCT	BGGBGGGGGGGGC.GGEGFFGGGGGGGGGGGGGGGGGGGGGGGGGGGGGGGGGGGGGGGGGGGGGGGGGGGGBGGGGGGGGGGGGGGGGGGGGGGGGGGGGGGGGGGGGGGGGGGGGGGGGGGGGGGGGGGGGGGGGGGGGGGGGGCCCCC	AS:i:0	XN:i:0	XM:i:0	XO:i:0	XG:i:0	NM:i:0	MD:Z:151	YS:i:0	YT:Z:CP
HISEQ09:337:CA3UFANXX:7:2209:21000:37551	83	VIRSorter_Ga0164292_10000001-circular-cat_2	49986	42	130M	=	49771	-345	TTAAGATTATTCAAACAGACATAGGTCGACTCATAAAGATGTGGACAGATGGACAGATAACCTTTAGAACTATGCGAGCCCCAATATTTACTCCAGCTACACGCTGTGATTCGAACATACTTCAGCAACA	FEG@<0CCC;00C0;@F;000C.8.//?0DB0DB0CFDEGGE==0:0GCC?<B>@@>FDCGGGGGFC<1EGBGGGGDFAD1@>>G>GGGEGGGGGCGGGGGGGGGGGGFGGGGGGGGGGGGGGGEBBBBB	AS:i:0	XN:i:0	XM:i:0	XO:i:0	XG:i:0	NM:i:0	MD:Z:130	YS:i:0	YT:Z:CP
HISEQ09:337:CA3UFANXX:7:2209:21000:37551	163	VIRSorter_Ga0164292_10000001-circular-cat_2	49771	42	117M	=	49986	345	CCTTGGAGGAATAGGTAAAGGTGGGCAAGAGTATAAGACCGTCAACCTAGCTGAGATATGCGACATCGATGCCAACATAATGGATCTTGATTCATTTTGTAAAGATGGAACAGTAGA	BBCBCGGGGGGGGGC@FGGEEFDFGCFGEGG>G>FGEGCGDBCGG>@DGGEEGGEGEGGDCDG@GG1/BBDBFGGBGBGG00EF00000E0F0CDF>GCBGFGGGCE>DG8@FFC@F	AS:i:0	XN:i:0	XM:i:0	XO:i:0	XG:i:0	NM:i:0	MD:Z:117	YS:i:0	YT:Z:CP
HISEQ09:337:CA3UFANXX:7:2209:9918:38137	83	VIRSorter_Ga0164292_10000001-circular-cat_2	53978	42	151M	=	53899	-230	GCTGGTGCAATAGCTGGCGTTCCTATATGGAAGGCTTGCTTTATGGCAGGCATGGCCGGAGTTGCTACGGTTGTAGAGGGCTTATCTAGAGCATTTTTGGACGATGGTAAACTATCTACCACAGAAATTAATCAAGTTTTTACTAAAGTAG	EGGGGGGGGGBGG@GGGGGGGFGGGGGGGGGGGGDGGGGGGGGGGGGGGGGGGGGGDGGGGGGGGGGGGGGGGGGGGGGGGGGGGGGGGGGGGGGGGGGGGGGGGGGGGGGGGGGGGGGGGGGGGGGGGGGGGGFGGGGGGGGGGGCCCCC	AS:i:0	XN:i:0	XM:i:0	XO:i:0	XG:i:0	NM:i:0	MD:Z:151	YS:i:0	YT:Z:CP
HISEQ09:337:CA3UFANXX:7:2209:9918:38137	163	VIRSorter_Ga0164292_10000001-circular-cat_2	53899	42	151M	=	53978	230	GGATTAAATGAAGACCGCATATAATATAATCCTAAGAATAGTAGCTACCTTTGCAGCATCTGGCCTTGGTGTCATCGGTGCTGGTGCAATAGCTGGCGTTCCTATATGGAAGGCTTGCTTTATGGCAGGCATGGCCGGAGTTGCTACGGTT	CCCCCGGGGGGGGGGGGGGGGGGGGGGGGGGGGGGGGGGGGGGGGGGGGGGGGGGGGGGGGGGGGGGGGGGGGGGGGGGGGGGGGGFGGGGGGGGGGGGGGGGGGGGGGGGGGGGGGGGGGGGGFGGGGGGGGGGGGGGGGGGGGGGGDG:	AS:i:0	XN:i:0	XM:i:0	XO:i:0	XG:i:0	NM:i:0	MD:Z:151	YS:i:0	YT:Z:CP
HISEQ09:337:CA3UFANXX:7:2209:18167:38260	83	VIRSorter_Ga0164292_10000001-circular-cat_2	93095	42	151M	=	92865	-381	GCTACCATGTAAACATGAATAACAAAGTAGTAAAAATTAAAACAATAAGAGCTAATATTTCATTTCTATATTGCATATACTTACGGGCATATTTTATACCGTTACGATATATAGGGCTTAATTTGTTATCACCAAAATAAGTAAAAAAATG	######EGGGGFD0FG@F0CGGFGGFFC880GGGGBGGGGFFGECEGFGGGGF;0E0GGFGGGFEGEGGGGGGGEEGGGGGGGGGGCGGGEGGEDDBFGGFB=GDCGGGGGFGGGGGGGGGGGGGGGGFBGGGGGGGGGGGGGGGGCCCCC	AS:i:0	XN:i:0	XM:i:0	XO:i:0	XG:i:0	NM:i:0	MD:Z:151	YS:i:-5	YT:Z:CP
HISEQ09:337:CA3UFANXX:7:2209:18167:38260	163	VIRSorter_Ga0164292_10000001-circular-cat_2	92865	42	151M	=	93095	381	AAGAAGTTGAATAGCAAATAACGGAGTAACGTCGTGACTATCAAAATCTGTTTCAGTGTTAGCAAATGACAAAGTCAAATTAGATTCATGAAGAGATAATAAAAGCTCTCTAAGGTCAAGACCTATAGGTCTAAGATTATCAATTAAGCGA	ABBABGGGGFGGGGGGGGGGGGGGFGGGGGGGGGGGGGGGGGGGGGFGGGGGGGGGGGGGGGGGGGGGGGGGGGGGGGGGGGGGGGGGGGGGGGGGGGGGGGEGGGGGGGGGGGGGGGGGGGGG>GGCFGFGGGGGGGGGCGGGGGEGGG5	AS:i:-5	XN:i:0	XM:i:1	XO:i:0	XG:i:0	NM:i:1	MD:Z:60G90	YS:i:0	YT:Z:CP
HISEQ09:337:CA3UFANXX:7:2209:19123:38432	99	VIRSorter_Ga0164292_10000001-circular-cat_2	130695	42	151M	=	130846	302	TACTTCGTGTATCAATACACTAAACTATACGAGTGCTTAAAATTATTTTTAAGTTACTATAGGTTTAACAACCTAGGAGTTAGTGTATGAGAATATATCAAATATTCTTTCCGGAATTAGCAACGTATGTTAAGTTTAAAGTTCTGGACCC	CCCCCGGGGGGGGGGGGGGGGGGGGGGGGGGGGGGGGGGGGGGGGGGGGGGGGGGGGGGGGGGGGGGGGGGGGGGGGGGFFGGGGGGGGGGGGGGGGGGGGGGGGGGFGGGEDGGGEGG0FGGGGGGGGGGGGGCFGGGGGGGGGBC=GGB	AS:i:0	XN:i:0	XM:i:0	XO:i:0	XG:i:0	NM:i:0	MD:Z:151	YS:i:0	YT:Z:CP
HISEQ09:337:CA3UFANXX:7:2209:19123:38432	147	VIRSorter_Ga0164292_10000001-circular-cat_2	130846	42	151M	=	130695	-302	AGAAGAAATCCAGAGTTTCTTATCGACATGCCATAAAGTTGAAACTGAATTAGAATTTAAAAAATTTAAGAAAAAGGTCATTGAGCATTTTATTTTTAATTTAAAGAATGAAATCTCTGAATGCCTAAGAGCAATGTCACGCAAGTCTGCT	GGGGGGGGGGGGGGGF@@=GGGGGEGGGGGEGGFGGGGGGGGGGGGGGGGGGGGGGGGGGGGGGFBGGGGGGGGGGGGGGGGGGFGGGGGGGGGGGGGGGGGGGGGGGGGGGGGGGGGGGGGGGGGGGGGGGGEDGGDGGGGGGGGCCCBB	AS:i:0	XN:i:0	XM:i:0	XO:i:0	XG:i:0	NM:i:0	MD:Z:151	YS:i:0	YT:Z:CP
HISEQ09:337:CA3UFANXX:7:2209:19382:38289	83	VIRSorter_Ga0164292_10000001-circular-cat_2	192877	42	151M	=	192747	-281	CCATTTGCCATAGCTGTGGATCTTCAGTTGAATGTGTTTAACCACAAGCCATTCTTACCGATGATTAAAGATTTTAATCAAGCTATTGACTGGGCAAAGTTTAGATACTACATGGGAAGAGCAGCTATTGCTCTTTCAGAAACTTCAAATG	GGGGGGGGGGGGGGGGGGGGGGGGGGGGGGGGGGGGGGGGGGGGGGGGGGGGGGGGGBGGGGGGGGGGGGGGGGGGGGGGGGGGGGGGGGGGGGGGGGGGGGGGGGGGGGGGGGGGGGGGGGGGGGGGGGGGGGGGGGGGGGGGGGCCCCC	AS:i:0	XN:i:0	XM:i:0	XO:i:0	XG:i:0	NM:i:0	MD:Z:151	YS:i:0	YT:Z:CP
HISEQ09:337:CA3UFANXX:7:2209:19382:38289	163	VIRSorter_Ga0164292_10000001-circular-cat_2	192747	42	151M	=	192877	281	CCTGAGAGGATTGATAGCAGCATTTAAATACGCACCAATACTTCCTATTAAAAATCAATACTTGAATACCGTATTTGGCATTACTGGTATAGCAATGTCAAACATATCAATATCTACGGTACCAAACTTTCCATTTGCCATAGCTGTGGAT	CCBCCGGGGGGGGGGGGGGGGGGGGGGGGGGGGGGGGGGGGGGGGGGGGGGGGGGGGGGGGGGGGGGGGGGGGGGGGGGGGGGGGGGGGGGGGGGGGGGGGGGGGGGGGGGGGGGGGGGGGGGGGGGGGGGGGGGGFGGGGGGGGGGGGGG	AS:i:0	XN:i:0	XM:i:0	XO:i:0	XG:i:0	NM:i:0	MD:Z:151	YS:i:0	YT:Z:CP
HISEQ09:337:CA3UFANXX:7:2209:3720:39025	99	VIRSorter_Ga0164292_10000001-circular-cat_2	146459	42	151M	=	146529	221	TTCTGCAAAAGTTGATGAATTAGAATCTCGTCTGGTATAATAATTACCATGAATGAATCAAATTTAGACATCAACCTTATAGTCCAATCTTTCCAGGAAAGAATTGGAGCTCTAATAACAGAAGTCGTAGTTAAAGACGCTACAATTAAGC	CCCCCFGGGGGGGGGGGGGGGGGGGGGGGGGGGGGGGGGGGGGGGGGGGGGGGGGGGGGGGGGGGGGGGGGGGGGGGGGGGCGGGGGGGFGGGGGGGGGGGGGGGGGGBGGGGGGGGGGGGGGGGGGGGGGGGGGFGBGGDGGGGGGGGGB	AS:i:0	XN:i:0	XM:i:0	XO:i:0	XG:i:0	NM:i:0	MD:Z:151	YS:i:0	YT:Z:CP
HISEQ09:337:CA3UFANXX:7:2209:3720:39025	147	VIRSorter_Ga0164292_10000001-circular-cat_2	146529	42	151M	=	146459	-221	TCAACCTTATAGTCCAATCTTTCCAGGAAAGAATTGGAGCTCTAATAACAGAAGTCGTAGTTAAAGACGCTACAATTAAGCAGCTTACTATGCAACTTCAACAAAGTCAAGACAAATCAGACGGGTTTGATATGCCCGCAGAAACTGTAAA	BGGGGEGGGGGGGGGGGGGGGGGGGGGGGGGGGGGGGGGGGGGGGGGGGGGGGGGGGGGGGGGGGGGGGGGGGGGGGGGGGGGGGGGGGGGGGGGGGGGGGGGGGGGGGGGGGGGGGGGGGGGGGGGGGGGGGGGFGGGGGGGGGGCCBBB	AS:i:0	XN:i:0	XM:i:0	XO:i:0	XG:i:0	NM:i:0	MD:Z:151	YS:i:0	YT:Z:CP
HISEQ09:337:CA3UFANXX:7:2209:1601:39314	83	VIRSorter_Ga0164292_10000001-circular-cat_2	135183	42	151M	=	135069	-265	AGAAATGTTAGACGCAGTAAAAGCAAAAGCTGGCAGCGATAGTGTTATAGACGTTACTGAAATGTCTAGACAATATTTATCTGGAAAAATAACAGAAAGAATGACAAACTTAGTAATGACTCCTGAAGTCCTCATAGAGCGTGGGTTCACT	GGGGG@8/.BGF<F@G@CGGGGDDGF>GBGEDDBFB<GGGGGGGGGGBGGFGDCGGGGGGGGGGGGGGGGEGGGGGGGGGGGDCGGGGGGGGGGGGGGGGGGGGGGGGGGGGGGGGDGFGGGGGGGGGGGGGGGGGGGGGGGGGGFCCCCB	AS:i:0	XN:i:0	XM:i:0	XO:i:0	XG:i:0	NM:i:0	MD:Z:151	YS:i:0	YT:Z:CP
HISEQ09:337:CA3UFANXX:7:2209:1601:39314	163	VIRSorter_Ga0164292_10000001-circular-cat_2	135069	42	151M	=	135183	265	AATAGCAGATGAAGATACACTTTTACTTGGTAACAACTTTGTTAATTTTGACATACCAAAATTAATAGCGACCGCATCTACTCTCGAAGAGTTTATGAAAATTCCAGGGGCTACAGAAATGTTAGACGCAGTAAAAGCAAAAGCTGGCAGC	BBBCCGGGGGGGGGGGGGGGGGGGGGGGGGGGGGGGGGGGGGGGGGGGGGGGGGEGGEGGGGGGGGGEGGGGGGGGGGFGGGGGGGGGGGGCGGGGGGGGGFG@0BGGGGGGGGGGGGGGGGGGFGGGGGGGGGGEGGGGGGG@EEBGGG3	AS:i:0	XN:i:0	XM:i:0	XO:i:0	XG:i:0	NM:i:0	MD:Z:151	YS:i:0	YT:Z:CP
HISEQ09:337:CA3UFANXX:7:2209:16134:40314	83	VIRSorter_Ga0164292_10000001-circular-cat_2	198059	42	151M	=	197971	-239	ACAAAGCTGGCTTTGAATCAAGAAAGAAAGATAATGCTAATGCAAGAGAAGCTTTTAAGAAAGCTTATAATTTTAGCGATGAAGATCTAGTTGGAACAGCTAAAGATTATAAAAAAAGAAAAGTTTTAGTATATAATGAAAAAAGCAAACA	E.GGGB@9800DEB0FD0<=0GGGGCGGF>GGGEGEGFGFFGDGF0GCGD>DGEEGGGGGGGGG>GGGGGGG><GBFEGEEGGGGGGGF>F@FEGGEGDDGGGGGGFGGGGGGGGGGGGGGGGGGGGGGGGGGGGGGGGGGGGGGFCCCCC	AS:i:-3	XN:i:0	XM:i:1	XO:i:0	XG:i:0	NM:i:1	MD:Z:20G130	YS:i:0	YT:Z:CP
HISEQ09:337:CA3UFANXX:7:2209:16134:40314	163	VIRSorter_Ga0164292_10000001-circular-cat_2	197971	42	151M	=	198059	239	GATCCAAGCACTCAATTAAACTTTACCGAGTGGGGTATGCCCGAAGATGCTCTGCACGAGCAATTTTATATTGCCATGAAATGGCCGTACAAAGCTGGCTTTGAATCAGGAAAGAAAGATAATGCTAATGCAAGAGAAGCTTTTAAGAAAG	CCCCCGGGGGGGGGGGGGGGGGGGGGGGFGGGGGGGGGGGGGGGGGGGGGGGGGGGGGGGGGGGGGGGGGGGGGGGGGGGGGGGGGGGGGGGGGGGGGGGGGGGGGGGGFGGGGGGGGGGGGGEGGGGGGGGGGGGGGGGEGGGGGGGGG=	AS:i:0	XN:i:0	XM:i:0	XO:i:0	XG:i:0	NM:i:0	MD:Z:151	YS:i:-3	YT:Z:CP
HISEQ09:337:CA3UFANXX:7:2209:15703:40495	99	VIRSorter_Ga0164292_10000001-circular-cat_2	109202	42	116M	=	109451	359	TCGAACCATTATAATATTAAGTCTTTACTTTAACCAAGGTTCTTTTCGAGAACATTAATACCGATTACCTATCGACGTCTAGCCTTTTATATTGTCAATGCTAAGGACAAGCTTTA	=AAAB;EEF;DGCEGFCGGGG1EFGGGGEGGFGCGGB>F<@B1DGGG<BG0=FB:@F@D@@19F9EEE:1::FG>CCCFGG>G0E0=FF:FF00:;CG0C8F808>0<C08000=;	AS:i:0	XN:i:0	XM:i:0	XO:i:0	XG:i:0	NM:i:0	MD:Z:116	YS:i:-9	YT:Z:CP
HISEQ09:337:CA3UFANXX:7:2209:15703:40495	147	VIRSorter_Ga0164292_10000001-circular-cat_2	109451	42	110M	=	109202	-359	CGACAACTGAAGTCTGCTCAGCACGTGCCGAGTTACGCCAGAGATCGCATGAACCGATTTCGCCTTGTACTGCAAGTGCGAAACGACCACAAGGGGCGTTTACTGGGTCA	CC96/8/@@66<DD=GBC800C0?C.FE.E09C<//0FDB0BDB=/@@GDFE=/GFCGEB/<0111C::11GFF>E9//GFC</11GFE1=0GGDGGF;EEGBGE110<<	AS:i:-9	XN:i:0	XM:i:3	XO:i:0	XG:i:0	NM:i:3	MD:Z:36T16A24A31	YS:i:0	YT:Z:CP
HISEQ09:337:CA3UFANXX:7:2209:7959:41345	83	VIRSorter_Ga0164292_10000001-circular-cat_2	72208	42	151M	=	72121	-238	TTAGGATTATAATATAAAGAACCAAATACTTTTAAAGCTATTTCTTTAATTTGCCTAGGATCTTTAGTCTGATAGGAATAGTATTTTTGCTGTTTTTGATAAGTTTTACTTTTGTTTTTTCTACGTTTGGACAACTGTAACACCCTCTTTG	GGEGBGGGGGGGGGGGGGGEGGGGGGGDG=EGGGGGGGGGGGGGGGGGFGGGGGGGGGGGFGGGGGGGGGGGGGGGGGGGGGGGGGGGGGGGGGGGGGGGGGGGGGGGGGGGGGGGGGGGGGGGGGGGGGGGGGGGGGGGGGGGGGCCCCC	AS:i:0	XN:i:0	XM:i:0	XO:i:0	XG:i:0	NM:i:0	MD:Z:151	YS:i:0	YT:Z:CP
HISEQ09:337:CA3UFANXX:7:2209:7959:41345	163	VIRSorter_Ga0164292_10000001-circular-cat_2	72121	42	151M	=	72208	238	TGTAGTCATATAAATCCTTGTTTATAAATACGGGCAAAAGGATTATACTACATATCTTGAACAAAAACAATTTAAATAGAGTCTTGTTTAGGATTATAATATAAAGAACCAAATACTTTTAAAGCTATTTCTTTAATTTGCCTAGGATCTT	CCBCCGGF?FCGGGGGGGGGGGGGGGGGGGGGBGGGGGGGGFGGGGGGGGGGGGGGGGGGGGGGGGGGGGGGGGGGGGGGGCGCGGGGGGGGGGGGGGGGGGGGGEGGGGGGGEGGGGGF;FC@FGGGGGGGCGFCGGG=FGGGFGGGGGG	AS:i:0	XN:i:0	XM:i:0	XO:i:0	XG:i:0	NM:i:0	MD:Z:151	YS:i:0	YT:Z:CP
HISEQ09:337:CA3UFANXX:7:2209:9962:42161	83	VIRSorter_Ga0164292_10000001-circular-cat_2	181697	42	151M	=	181631	-217	TTTCAGTACGCAGAAGGTTTTTCTAATCAACCTTTTGGAAAAGTCGGTTCGCAAACTCCTGGGTTATTTATATTCAGTCAAGAAAAAAGAGGATTTTTTGGACCTAAAGGAAGTCTATTTACGCTATCTGGCGATTCCAACAATGATCCAA	GGGGGAGCAGGGGEGDGGEGGGGGGGGGDGGGGGGEGGGGGGGGDGAGGGGGGGGGGGGGGGCGGGGGGGGGGGGCGGGGGGGGGGGGGGGGGGGGGGGGGGDF>DGEGGGFDG@GGGGGFGGGGGGGGGDEGGGFGGGGGGCDGGBBBCB	AS:i:0	XN:i:0	XM:i:0	XO:i:0	XG:i:0	NM:i:0	MD:Z:151	YS:i:0	YT:Z:CP
HISEQ09:337:CA3UFANXX:7:2209:9962:42161	163	VIRSorter_Ga0164292_10000001-circular-cat_2	181631	42	151M	=	181697	217	ATTAAGTTTAACCCACTTGACATGATTGGGCAAGGTGGCGCTCAAGGCGTAGACAAAAGAAAAATGTTTCAGTACGCAGAAGGTTTTTCTAATCAACCTTTTGGAAAAGTCGGTTCGCAAACTCCTGGGTTATTTATATTCAGTCAAGAAA	BABBBGGEGGGEGGGGGGGGGGGGGGGGGGGGGFGGGGGGGGGGGGGGGGGGGGGGGGGBGEGGGGEGFGGGGGGGGGGAGGGGFGGEGGGGGGGGG@C8FGGGEGGGGGG<@CGGGGD.CGEEGGGGGGGGGGGGGGGGGGGGEGGGBGG	AS:i:0	XN:i:0	XM:i:0	XO:i:0	XG:i:0	NM:i:0	MD:Z:151	YS:i:0	YT:Z:CP
HISEQ09:337:CA3UFANXX:7:2209:9976:42907	83	VIRSorter_Ga0164292_10000001-circular-cat_2	145867	42	151M	=	145639	-379	TTGTTGCAGACAGCTCAATCTTGGTCGGCACTAGTACCTCTTTAGGTTATCTAAAATTAGCTACAAATGATAATGTTATAGTAAACGGAATGAAATTTCAAAATAGGCAATATGCAGGCTGGAATGCTTCATTTTATCCATATGCAGATGC	6FC@GGCGGGGGF@F=FCF@FGGGGD>F0F0FEGFFFC00CGF@FDGGGGGGEGGGGGGGEGGGGGGGGCFGGGGGGGGGGGGGGGF@GGGFDCGGGGGGGGGGGGGGGGGGGGGGGGGGGGGGGGGGGGGGGGGGGGGGGGGGGFBBBBB	AS:i:0	XN:i:0	XM:i:0	XO:i:0	XG:i:0	NM:i:0	MD:Z:151	YS:i:0	YT:Z:CP
HISEQ09:337:CA3UFANXX:7:2209:9976:42907	163	VIRSorter_Ga0164292_10000001-circular-cat_2	145639	42	151M	=	145867	379	GGTTGAACTTAAGTCCTGATAGTAACACACAGTTTCAAAGCTGCTTCATTAGAGGCGATGGCGGTGAAGTTTACCTAAGAGCAGATAACGGAAGTCAGTGGATTAAGTTTGAAAATGGAAGCGTTCAAATTAATGCAGTTGGTTTCAATTT	A@BBBGDGCFGGEGGCGGGGGFGGEGGGGGGBGDGGGGCGGGCG1C1=FGCDFGGGGCGFGGGGCCE>FGGGGEC@>CECFCFFDDDGGDGGCGFGDF0@FCFFGGGFCGGGGG0FFGGGGEGGGGGGGG@GG=6@EECGGEBBB=B.C=@	AS:i:0	XN:i:0	XM:i:0	XO:i:0	XG:i:0	NM:i:0	MD:Z:151	YS:i:0	YT:Z:CP
HISEQ09:337:CA3UFANXX:7:2209:17422:43016	83	VIRSorter_Ga0164292_10000001-circular-cat_2	183432	42	151M	=	183234	-349	GAGCAGTTGAAGTACAGTCCGCTTTTTCAGGAGTCACTCCTGGAGGAATGTCTTATAACGAGAAGAAGGAACAATTAACCGAAGGCGAAGTTCCAATTAAGCAAGGAAGGTTTTGGCCACTTGGAGTAACTCCATTTGAGGGTGGCAAAAC	8=GEB@.8/GGD=GG@GAGAEGEEGGEGGGGGGGBGCC>>GGGGEFGGGFE0GGGGGGBGGGGGFGGGFGGGGGGGGGGGGGGGFGGGGGGGGGGGGGGGGGGGBGFGGGGGEFGGGGGGGGGGGGGGGGFEGGGGGEGGGGGGGGBBBBB	AS:i:0	XN:i:0	XM:i:0	XO:i:0	XG:i:0	NM:i:0	MD:Z:151	YS:i:0	YT:Z:CP
HISEQ09:337:CA3UFANXX:7:2209:17422:43016	163	VIRSorter_Ga0164292_10000001-circular-cat_2	183234	42	151M	=	183432	349	TAGGATTAGACACTTCTCAATATGGTGGCCCCTTAGATTTATATGCTCGTGGAATGGTTACAAAAAGAGTTCTTCCTTTGGTTGCAGGAGGAACAGCATTAGTAGCAGCAGACAGAACAATTGGTGGCGTTGTAAATGAAAAAGACGAAGA	BCB@AGGGFGGGGGGGGGGGGGGGGGGGGGGGGGGGEGGGGGGGGGGGGGGGFGGGGGEGGGGGGGFGGGGEGGG>GGGDGGGFGFEGGGGGGGBGFEEFGGGGGDEG>FGGGFGGGGGGGGGGGGGGGGDGEGGGGGGG@GGGGGG####	AS:i:0	XN:i:0	XM:i:0	XO:i:0	XG:i:0	NM:i:0	MD:Z:151	YS:i:0	YT:Z:CP
HISEQ09:337:CA3UFANXX:7:2209:3560:43386	99	VIRSorter_Ga0164292_10000001-circular-cat_2	156188	42	151M	=	156373	336	GGTTCAATAGTCTTTGAAGGTGCAACAGCCGATGCTCATGAAACAACTCTTACAATCACTGATCCAACTGCAGATAGAACAATTACATTTCCAGATGCTACAGGTACAGTTGCTTTAGCTGCAGACGTTGCAGCATTGTCTGGTGCAACAT	BBBBBGGEGGGGGGGGGEGGGGGFGGGGGGGGGGGGGGGGGGGGGGGGGGGGGGGGGGGCDGGGGGECGGGGGGGGEGGFFGGGGGGGGCGGGGEGGGEGGGGE:F>:F0<F0BFGGFBFGGG>FG@EGGDGGFGGGGGGGGEEG.B@GG;	AS:i:0	XN:i:0	XM:i:0	XO:i:0	XG:i:0	NM:i:0	MD:Z:151	YS:i:0	YT:Z:CP
HISEQ09:337:CA3UFANXX:7:2209:3560:43386	147	VIRSorter_Ga0164292_10000001-circular-cat_2	156373	42	151M	=	156188	-336	TTCAGGTGACTTAACAGTTAATGGTACAACAACTACAATTAACTCAACTACAGTAAGTGTCGACGACAAGAATCTTGAACTTGGCTCAAGTGTCTCTCCATCAGATGCTGGTGCAGACGGTGGTGGTATTACGCTCAAGGGAACTACGGAC	BEBGGGBEGEGGGGGGGEGGGGGGGGGGGGGGGGGGGGGGGGGGGGGGGGGGGFGGGGGGGGGGGGGGGGGGGGEGGGGGGF@GGGGGGGGGGGGGGGGEGGGGFGEGGGEGGGGGGBGGGGGGEGGBGGGGGGGGGFGGGGGGGGCCBCB	AS:i:0	XN:i:0	XM:i:0	XO:i:0	XG:i:0	NM:i:0	MD:Z:151	YS:i:0	YT:Z:CP
HISEQ09:337:CA3UFANXX:7:2209:15880:43479	99	VIRSorter_Ga0164292_10000001-circular-cat_2	29250	42	151M	=	29360	261	TGATATTAAGTATCTTAAGTGGAGGGTTGGGGTTTCCTAACCCTCCACTTTATTTATAAAGAGGAAAAATGTTAATAGCACAAATGGTCGGAAAAAATGAATCGGGAAGATTCTTAGATAAAGTACTTGAAAGACTATCTACTCAAGTAGA	CCCCCGGGGGGGGGGGGGGGGGGGGGGGGGGGECGGGGGGGGGGGGGGGGGGGGGGGGGGGGGGGGGGGGGGGGGGGGGGGGGGGGGGGGGGGGGGGGGGGGEGGAGGBGGGGGGGGGGGGGGGGGGGGGECDGGBGGGGGGGGGBBEGG#	AS:i:0	XN:i:0	XM:i:0	XO:i:0	XG:i:0	NM:i:0	MD:Z:151	YS:i:0	YT:Z:CP
HISEQ09:337:CA3UFANXX:7:2209:15880:43479	147	VIRSorter_Ga0164292_10000001-circular-cat_2	29360	42	151M	=	29250	-261	TTCTTAGATAAAGTACTTGAAAGACTATCTACTCAAGTAGATAAGATAGTATTTACTGATGATTGTTCAGAAGATAATACAGTACAGATTGCTTCTAAGTACGCAGAGGTTTTTAGTAGTAGTGAAACAATGTTCGAAAAGCATGAGGGTC	GGCGGGGGGGGGGF@=FGGGGGGGGGGGGGGGGGGGGGGEGGGGGGGGGGGGGGGGGGGGGGGGGGGGGGGGGGGGGGGGGGGGGGGGGGGGGGGGGGGGGGGGGGGGGGGGGGGGGGGGGGGGGGGGGGGGGGGGGGGGGGGGGGCCCCC	AS:i:0	XN:i:0	XM:i:0	XO:i:0	XG:i:0	NM:i:0	MD:Z:151	YS:i:0	YT:Z:CP
HISEQ09:337:CA3UFANXX:7:2209:16636:44171	83	VIRSorter_Ga0164292_10000001-circular-cat_2	178936	42	151M	=	178806	-281	TGAAAGCCTTTGTTTTGGCTACTATATCTACATACTCTGCTGAAGATTTAGACGATATGACTTATACAAAGTTGGCAGAAAACGTAGCTTTGTCTGAAAAAATAATAGAAATTAAACAAAATATTCTTGGAATACAACCAACAAATGTAAC	#GGB60EGGGGGGGFEGFCGGFGGGGGGGGGGGGFG@>E080GGGG@GGEGGGGGFGFCGDEGGFGFGGGGGGEGGGFGGGGGGGGGGGGGGFGGGGGGGGGGGGGGGGGGGGGGGGGGGGGGGGGGGGGGGGGGGGGGGGGGGGGCCCCC	AS:i:0	XN:i:0	XM:i:0	XO:i:0	XG:i:0	NM:i:0	MD:Z:151	YS:i:0	YT:Z:CP
HISEQ09:337:CA3UFANXX:7:2209:16636:44171	163	VIRSorter_Ga0164292_10000001-circular-cat_2	178806	42	151M	=	178936	281	AGACTTCCAACTGGAATGATATCCTCTTTAGCTGATGAGATATTGCAAGAATCTGGTTTTTCTTCAGCTAAAAAAGCTAAAAATGTTTTAGAATCAAAAAGGCAACAAGCTTCTGAAGTAAGAAGCTTAATGAAAGCCTTTGTTTTGGCTA	BBBBBGGGGGGGGGGGGGGGGGGGGGGGGGGGGGGGGGGGGGGCGGGGGEGGGGGGGGGGGGGGGGGGGGGGGGGGGGGGGGGGGGGGGGGGGGGGGEGEFEFGGGGGGGGEGCEGGGGGGGGGGGGEGGGEGGGGGG@FCG=F@EG@.BC	AS:i:0	XN:i:0	XM:i:0	XO:i:0	XG:i:0	NM:i:0	MD:Z:151	YS:i:0	YT:Z:CP
HISEQ09:337:CA3UFANXX:7:2209:4810:44504	83	VIRSorter_Ga0164292_10000001-circular-cat_2	81411	42	151M	=	81272	-290	AGAAACTAAACCTGAGAATTCGTTAGCAAATGCTTTGGGGTCTCCAATTAAATTGTAAATAAAAGACTTAGGAAGATCTTTAACATCAGGAGAATTAAACATGTAATCAAATGATAATGAAAGATCTGTAGTTGTTTTCACCATGGGTGGA	GGGGGGGGGGGEGGGFBGGGBGGGGGGGGGGGGGGGGGBGDFFGEGGGGGGGGGGGGGGGGGGGGGGGGGGGGGGGGGGGGGGGGGGGGGGGGGGGGGGGGGGGGGGGGGGGGGGGGGGGGGGGGGGGGGGGGGGGGGGGGGGGGGCCCCC	AS:i:0	XN:i:0	XM:i:0	XO:i:0	XG:i:0	NM:i:0	MD:Z:151	YS:i:0	YT:Z:CP
HISEQ09:337:CA3UFANXX:7:2209:4810:44504	163	VIRSorter_Ga0164292_10000001-circular-cat_2	81272	42	151M	=	81411	290	TAGGGTACATATCTTCATGAACATAAAATAGATGAGCAATTTCCTCTGGAACATCAGATGCGCTCAACACTATTAGCTGAAGTGGCATCAGAGAAATGTCATCAGATTTAAAAGATTTTCTGTAGTCAGAATGAAGAGAAGAAACTAAACC	BCCCCGGGGGGGGGGGGGGGGGGGGGGGGGGGGGGGGGGGGGGGGGGGGGGGGGGGGGGGGGGGGGGGGGGGGGGGGGGGGGGGGGFGGGGGGGGGGGGGGGGGGGGGGGGGGGGGGGGGGGGGGGGGGGGGGGGGGGGGGGGGGGCGGGE	AS:i:0	XN:i:0	XM:i:0	XO:i:0	XG:i:0	NM:i:0	MD:Z:151	YS:i:0	YT:Z:CP
HISEQ09:337:CA3UFANXX:7:2209:16581:44924	83	VIRSorter_Ga0164292_10000001-circular-cat_2	62244	42	151M	=	62092	-303	TATACCTTTGACTAAACTTCTTTTGCAAGAAGGACAAACGAATGGTCTATCTGGAACACCATAATACATTATAGCTTTTCCGGGAAGTTCTTTTTTAACTTCCTTTGTAGTTGTCACATTTCTTTTTGCTGGTTTTTTACCGGCCATAACA	@GGGGGGGGGGGEGGGGGG<GEGEGDGGGEGGDGBEGGGGEGGFC0CGGGGGG@GGGGCGGGGGEGEGGGGGGGF>GGDGGGGFGGGGGGGGGGGGGGGGGGBGEGCGGDEFGFGGGGGGEDGGGGGGGGGGGGGGGGGGGGGGGGCBB@A	AS:i:0	XN:i:0	XM:i:0	XO:i:0	XG:i:0	NM:i:0	MD:Z:151	YS:i:0	YT:Z:CP
HISEQ09:337:CA3UFANXX:7:2209:16581:44924	163	VIRSorter_Ga0164292_10000001-circular-cat_2	62092	42	151M	=	62244	303	CAAAACGGGGATCCATCCCTAGTGCAACCTGAAATAGATCTACTGGTTGTTTTGCCATGGTTTAATCCTTTTAATTAAGATTATATTGATGCGGTTTCTTTAGCTGGGATACAAGTCCTGCAGCAATACATAGAGCTATTGTCTTCATATA	BBBCBGGGGGGGGGGGGGGGGEGGGGF@FGGGGGGGC>DGGCGGGEF@BGGGGGGGGGGGGGGGGEGGG@@GG1:CF@@GGGGGCGFFGGGGGDG>FGGGGG0FG00CFGGDDGG;@G@FFB=@DBGGGG@D@FB=6668BB==@BGEGG@	AS:i:0	XN:i:0	XM:i:0	XO:i:0	XG:i:0	NM:i:0	MD:Z:151	YS:i:0	YT:Z:CP
HISEQ09:337:CA3UFANXX:7:2209:19250:44868	83	VIRSorter_Ga0164292_10000001-circular-cat_2	79452	42	151M	=	79291	-312	TTGCTGAGTTTGTTCTCTAAGCAAATCTATATCGTTTATTCCTTCAAATAATGAATCATCTGACATTACGCATCATACCATTCTGTGTTGTTGGTAACGTGAGAAACCAAAGAAAGATCTAGTAAATAAGAAATACTTACAACATCTTGAC	BEGGGFCGGEGGGGFGEFF=FGEGF@GGGGEGGGGGGGGGGGGGCGGGGGGGGGGGGGGGGFGGGGGGGGGGGGGGGGGGGGGGGGFGGGGGGGGGGGGGGGGGGGGGGGGGGGGGGGGGGGGGGGGGGGGGGGGGGGGGGGGGGGCCCCC	AS:i:0	XN:i:0	XM:i:0	XO:i:0	XG:i:0	NM:i:0	MD:Z:151	YS:i:0	YT:Z:CP
HISEQ09:337:CA3UFANXX:7:2209:19250:44868	163	VIRSorter_Ga0164292_10000001-circular-cat_2	79291	42	151M	=	79452	312	TCAGGAGAAGCAAATTTAATTTGGGCTATAAGGCCTTCCATATTAACTGCTTGCTCACCAAAACCAAGAATTAAAGTAGCAATCTGCTTTTCTAAGTTCTCGATAGACTCATCAAATTCTTTAAATCTTTCATCTATTTTAGCAGACATAG	CCCBCGGGGGGGGGGGGGGGGGGGGGGGGGGGGGGGGGGGGGGGGGGGGGGGGGGGGGGGGGGGGGGGGGGGGGEFGGGFGGGGGFGGGGGGGGGGGGGGGGGGGGGGGGGGGGGGGGGGGGGGGGGGGGGGGFFGGCFGG;GG=FGGGG#	AS:i:0	XN:i:0	XM:i:0	XO:i:0	XG:i:0	NM:i:0	MD:Z:151	YS:i:0	YT:Z:CP
HISEQ09:337:CA3UFANXX:7:2209:19161:45156	83	VIRSorter_Ga0164292_10000001-circular-cat_2	100764	42	151M	=	100577	-338	CAACAATCTTGTTCTTGTCAACCAAAGCGTATTCGACTGAAGGATGAGAAATAATCTTTTCAACTTCTGCACGGTCAAATACATTGGTGGGAATAGGCATTGTTGCTACACGAAACTCGGAAGCATCAACATTTTCCATAAGCTCACGCAT	EGGGGGEEGGGGGGGGGGGGGGGGGGGGGGF=FGGGGGGGGGGGGGGGGGGGGGGGGGGGGGGGGGGGGGGGFGGGGGGGGGGGGGGGGGGGGGGGGGGGGGGGGGGGGGGGGGGGGGGGGGGGGGFFGGGGGGGGGGGGGGGCGGCCCCC	AS:i:0	XN:i:0	XM:i:0	XO:i:0	XG:i:0	NM:i:0	MD:Z:151	YS:i:0	YT:Z:CP
HISEQ09:337:CA3UFANXX:7:2209:19161:45156	163	VIRSorter_Ga0164292_10000001-circular-cat_2	100577	42	151M	=	100764	338	TCAAAATTGAAACGTGTATAGTCAGTAGGATTAACCCATTGAATATTGACATCATCAAAATGAGCATTGATAAGTGCAGCACGGTGTACGGTTTTAAGACGCTTAGAGGTCTTGCCACCACCTTTGACTTTATATCCAGACTTAGTAAGTG	CCCCCGGGGGGGGGGGGGGGGGGGGGGGGGGGGGGGGGGGGGGGGGGGGGGGGGGGGGGGGGGGGGGGGGGGGGGGGGGGGGGGGGGGGGGGGGGGGGGGGGGGGGGGGGGGGGGGGGGGGGGGGGGGGGGGGGGFGGGGGGGGGGGGGG6	AS:i:0	XN:i:0	XM:i:0	XO:i:0	XG:i:0	NM:i:0	MD:Z:151	YS:i:0	YT:Z:CP
HISEQ09:337:CA3UFANXX:7:2209:10161:45551	99	VIRSorter_Ga0164292_10000001-circular-cat_2	64100	42	151M	=	64151	202	GTCAGGGTGTAAGTGCAGTTGTTTCTAGTGCTACTGCTACTAGTCCATCTAACCAGACTATGAGAATGACGGAATCAATTCTTCGGAACTCCAAGAGTCTCAAAAAGAGTTCCTCAAAGCACATCTGCAGTATCCGAAGCAGTTGCTGCTG	BBBBBGBGDGDFGFGGGGGGGGGGGGGGFGDEGGGEGGGGGEGGGGFG>FDGGGGGGGGGGGGGGGGFGE/CFGGGFGCFGGGGCGGFGGGGGGGGG@@0FFGGGBGGGBGGGFGGGGGEDFGCCGEDF@FDG0FBFGAAGGDGGBGGGG@	AS:i:0	XN:i:0	XM:i:0	XO:i:0	XG:i:0	NM:i:0	MD:Z:151	YS:i:0	YT:Z:CP
HISEQ09:337:CA3UFANXX:7:2209:10161:45551	147	VIRSorter_Ga0164292_10000001-circular-cat_2	64151	42	151M	=	64100	-202	ACCAGACTATGAGAATGACGGAATCAATTCTTCGGAACTCCAAGAGTCTCAAAAAGAGTTCCTCAAAGCACATCTGCAGTATCCGAAGCAGTTGCTGCTGGCACTAAAGCTTCAAGAAAACTTGGTTCCTCAGCTGTTCAAGCTTTAAGAG	##B@.@.GC.=BE@DB680GEGGGDCCF>AF.GF>DFFF@GGC@GCBBG>D0;0GB@FF=00FC>D>GC<GEGCGGCGGG>GFE:1BF:GGGGGGGGGGFG@BGGGGGGGCEFGGF<1F1GBFFG@FB=111F;CDGF;CEGCC>10:=A?	AS:i:0	XN:i:0	XM:i:0	XO:i:0	XG:i:0	NM:i:0	MD:Z:151	YS:i:0	YT:Z:CP
HISEQ09:337:CA3UFANXX:7:2209:1607:46173	83	VIRSorter_Ga0164292_10000001-circular-cat_2	113537	42	151M	=	113425	-263	GTCGGCTACGTCCTTCATCACCCAGAGAATACTCAGGATTGATCTTTAGAGTAGAACTACCAGGAAGGGTTCCGGGAACAACCAAATTGTTCTCTTCCAAGTACGAAGATTGAGGAACAGCCATAAACAGCTCCTCATAATCGATGACAGG	#GGGGG@GAD./6.D==@:0GFCGG@@8C@0F@8;00CGGDCCCDD@CCGGDEGGEGGGFDGGBGBF0@GGGGGGGGGGEEGGGGGGGGGGGGGGGGGGGGGGEGGGGGGGGGGGGGGGGGGGGFGGGGGGGGGGGGGGGGGGGGGCCCCB	AS:i:0	XN:i:0	XM:i:0	XO:i:0	XG:i:0	NM:i:0	MD:Z:151	YS:i:0	YT:Z:CP
HISEQ09:337:CA3UFANXX:7:2209:1607:46173	163	VIRSorter_Ga0164292_10000001-circular-cat_2	113425	42	151M	=	113537	263	ATCTCTTCGTTGCGAGCGACAGGATTCTTGATGTATTCGTTGATCAGAGCATGCCAAAGAATCTTAGGCAATACTGCAGAACCAACTCCACCAGGGAATGCAAGTGCTACAAGTCGGCTACGTCCTTCATCACCCAGAGAATACTCAGGAT	ABBBBGEG>FGBGG/>>>EG/CGBGGGGGCGGG1<<F11=1>BBFFGFB@DC@>GGEBF11:FGGGGCGGBGGGGGC0FFF:BFGGGGGGGB088CGEGGGGGCGFGGGGGEGGFG@CFGEGG.DGBGGGGGGBGGGEGGGGBEGGGG###	AS:i:0	XN:i:0	XM:i:0	XO:i:0	XG:i:0	NM:i:0	MD:Z:151	YS:i:0	YT:Z:CP
HISEQ09:337:CA3UFANXX:7:2209:19432:46966	83	VIRSorter_Ga0164292_10000001-circular-cat_2	1657	42	151M	=	1429	-379	TGCAAGCCTTAACCAACCAGAAGTAGTCTTAGAACAACTTGCCAGAAAAGGTTCTCCAGTAATTGTATCAACGGTAGATTCTAGCGGATCTACAGTTAATTATAATCAAGTTTCATTCTTCGATGAAGCTACGCCAAGTATGTATTCTCAT	8BA.GGGGDGDC.GCGEGGCGGGGGGGGGFC0BGGFF@GFGEGEGGGGGGGGFGGEGGGGGGGGGGGGGGGGGGGGGGGFGGGGGGGGGGGGGGGGGGGGGGGGGGGGGGGGGGGGGGGGGGGGGGGGGGGGGGGGGGGGGGGGGGCBCCC	AS:i:0	XN:i:0	XM:i:0	XO:i:0	XG:i:0	NM:i:0	MD:Z:151	YS:i:0	YT:Z:CP
HISEQ09:337:CA3UFANXX:7:2209:19432:46966	163	VIRSorter_Ga0164292_10000001-circular-cat_2	1429	42	151M	=	1657	379	GACCGATTATAGTTTTATAGAAAATGAAAAAACTGTTTATACAGATGACCTTGAAAAAAATGTTTCTTTAAATTATTATGATTCAGCTTCAGGAATATATAAAATATCAAGCTTGCCAGTAAAAGCTATTCTTAACTATGATGCAACAAAG	BCBBB>EGGGGGGGGGGGGGGGGGGG>CGGGGG1FGEGGGGEGGGGGGGGGGGGGGG@EGD>GGGGGGCEGGEEGGGEGGCGGGGGGEDGGG0FGGG>FDGGGGCEGGGGC0FG>GEG=0FCC=0DGCFG09<FGG0FGEEGBGB.BGGB?	AS:i:0	XN:i:0	XM:i:0	XO:i:0	XG:i:0	NM:i:0	MD:Z:151	YS:i:0	YT:Z:CP
HISEQ09:337:CA3UFANXX:7:2209:12530:47154	99	VIRSorter_Ga0164292_10000001-circular-cat_2	110152	42	151M	=	110297	296	TTGACTGGGTTCATTACACCAGTAACAAGCAGGTATTCCTTACCAGTGTACGGTGACGACTGGCGAAGAACTGAAAGTCGGGACAAGTTAGCTTCACGAAGAGTAACTTCTGCAGGAACTTCAACGCCGTTAATCGAGCCAGTGAACTTGA	BCBBCGGGGGGGGGGGGGGEGGGGGGGGGGGGGGGGGGGGGGGGGGGGGGGGGGGGGGGGGGEBGGGGGGEGGGGGGGGGGGGGGGGGGGGGGGGGGGGGGGGGGGGGGEGGGGFGGGGGGGGGGGGGGGGBGGG.EE.CEEGGGGGGGG9	AS:i:0	XN:i:0	XM:i:0	XO:i:0	XG:i:0	NM:i:0	MD:Z:151	YS:i:0	YT:Z:CP
HISEQ09:337:CA3UFANXX:7:2209:12530:47154	147	VIRSorter_Ga0164292_10000001-circular-cat_2	110297	42	151M	=	110152	-296	ACTTGACTGTCTTGCCAACTACGAGGCTCTGTGTACGAGCAGTAGATTGCAAGTTGTCAATGTTCTCTGCGATTGCCGAGAAGAGGTCACCTGAGAGACCGAACTTGTTGAGGATGGATGGATTGGACATGGATATCTCCTATGTGTTATA	GEGGGGGGGGGGGGGGGBEBEGF=EGFFFGGGGGGGGEGGGGGGGGGGGGGG@GGGGFGGBGGGFGGGE=>?==GFDGGGGGGGGGGGGFGFGGGGGGDGGGEGGGGGGGGGGGGGGGGGGGGGGGGGGGGGGGGGGGGFDF>?CGCCCCC	AS:i:0	XN:i:0	XM:i:0	XO:i:0	XG:i:0	NM:i:0	MD:Z:151	YS:i:0	YT:Z:CP
HISEQ09:337:CA3UFANXX:7:2209:18625:47358	83	VIRSorter_Ga0164292_10000001-circular-cat_2	84432	42	151M	=	84412	-171	ATATTGAAACCAAGAAATTCAATTTCTTCTTCAATGTTATCTCTGTTTGCCATAAAGCATGGGACTCCGGATTTAGTCCAGAAGTAATTTAAGTCTTCTAACTTAACATCCATATAAGTAATATTATCTATTTGGTCCATAAAATCTCCAG	BGGGGGGFGGGGGGGGGGGGGEGGGGGGGGGGGGGGGGGGGGGGGGGGGEGGGGGGGGEGGGEFFGGGGGGGGGGGGGGGGGGGGGGGGGGGGGGGGGGGGGGGGGGGGGGGGGGGGGGGGGGGGGGGGGGGGGGGGGGGGGGGGGCCCCC	AS:i:0	XN:i:0	XM:i:0	XO:i:0	XG:i:0	NM:i:0	MD:Z:151	YS:i:0	YT:Z:CP
HISEQ09:337:CA3UFANXX:7:2209:18625:47358	163	VIRSorter_Ga0164292_10000001-circular-cat_2	84412	42	151M	=	84432	171	CATTGCAAATTAGATAATAAATATTGAAACCAAGAAATTCAATTTCTTCTTCAATGTTATCTCTGTTTGCCATAAAGCATGGGACTCCGGATTTAGTCCAGAAGTAATTTAAGTCTTCTAACTTAACATCCATATAAGTAATATTATCTAT	BCBCCGGGGGGGGGGGGGGGGGGGGGGGGGGGGGGGGGGGGGGGGGGGGGGGGGGGGGGGGGGGFGGGEGGGGGGGGGGGGGGGGGGGGGGGGGGGGGGGGGGGGGGGGGGGGGGGGGGGGGGGGGGGGGGGGGGGGGGGGGGGGGGFGGE	AS:i:0	XN:i:0	XM:i:0	XO:i:0	XG:i:0	NM:i:0	MD:Z:151	YS:i:0	YT:Z:CP
HISEQ09:337:CA3UFANXX:7:2209:4254:47545	83	VIRSorter_Ga0164292_10000001-circular-cat_2	64892	42	151M	=	64711	-332	ATAGTGTCCCATTCCTTGTGGGCATATCCCTTGGGAGCAGGACCATAAACCTCATCTGTTGAGACATGTAGAAATACTTCTGGCTTAATCTTGCGTGCAAGCTCTAGCATGTTAACGACCAATGCTACATTGTTCATGATGAATGGTGCTG	GBGEEGEDC=EC.BGBGGEF<F0@D@BFGGGGGGGGGEGF8FCGGGGGGDGGGGGGGGGGGGGGGGGGGGGCGF>GGGGGGDGGEGGGBGGGGGGGEGGFGCGGCGGGGGGGF/GGGFCGGCFDGGGGGGGGGGGGGGGGGGFFEFBCBCC	AS:i:0	XN:i:0	XM:i:0	XO:i:0	XG:i:0	NM:i:0	MD:Z:151	YS:i:-5	YT:Z:CP
HISEQ09:337:CA3UFANXX:7:2209:4254:47545	163	VIRSorter_Ga0164292_10000001-circular-cat_2	64711	42	151M	=	64892	332	CATTGGTACATCTTTTTCAAGACAGTACATGAACTTTGGAATAAACTTCTCAGGATCCTGACGCTCACCAATAATATTCATGGTGTTAGTTATGACTACTGGAACGTCAAACGTTCTCCAATATGAGATACAAGCAGCTTCCTGTGCAGCT	ABBABGGGEGGFGGGGGDGCBGGGGGEGEFGGCGGEGGGGGGGBFEGDF1@FDFCGGGC1FG<FC>DGFGGGEGGG1F:BFGG>EBCC>FGCGCGGGGCG>FBGGG>GGDEDGFB@DFBEG@GEG00<FFGC@=@FGGG@GGC=B.8B==<	AS:i:-5	XN:i:0	XM:i:1	XO:i:0	XG:i:0	NM:i:1	MD:Z:32T118	YS:i:0	YT:Z:CP
HISEQ09:337:CA3UFANXX:7:2209:19542:47745	83	VIRSorter_Ga0164292_10000001-circular-cat_2	37328	42	151M	=	37255	-224	ACAAACTGGAATACACGCTGCCGGAATAGTTATATCAAAAGGTGCATTAACAGATTATCTTCCAATCATGAGAAAGGGAGTAGATAGCCCAGTCGTAACTCAGTGGGATATGGGTAGAGTGGAGCAATGTGGCCTGCTTAAGATTGACTTT	B8.B@.BGGD8.GGDDF:D>;F@@F90GGEDG>FGGEGGGGGCGFFCGGGGGGFGGGGEGG>GGGGDGGGGGGGGGGGGGGGGGGGGBEFGFGGGGCFGGGGGFGGGGGGGGGGGGGGGGGGEGGGG>GGGGEGGGGFGGGGFEGFB@BA:	AS:i:0	XN:i:0	XM:i:0	XO:i:0	XG:i:0	NM:i:0	MD:Z:151	YS:i:0	YT:Z:CP
HISEQ09:337:CA3UFANXX:7:2209:19542:47745	163	VIRSorter_Ga0164292_10000001-circular-cat_2	37255	42	151M	=	37328	224	AAAAAGAATATTCTAGCAATCAAGAATCAAAAACCATAGTTGACACTGCTTTTGGGTTAGAGGGTTTAGTAAGACAAACTGGAATACACGCTGCCGGAATAGTTATATCAAAAGGTGCATTAACAGATTATCTTCCAATCATGAGAAAGGG	CCBBBGEDGGGGEGEDGGGGC>;CGGGGGGG1EFGGGGGGGGGGGGG@FFGGGGGFC>FD@FGBFBBGGGGCEDFFFGGCCGGCE0EGGF@GGGG/EADGGGGGGGGG@F8@FDGGCEGGGGGGGC@86DEGEB@EEBEG@...@..C=B#	AS:i:0	XN:i:0	XM:i:0	XO:i:0	XG:i:0	NM:i:0	MD:Z:151	YS:i:0	YT:Z:CP
HISEQ09:337:CA3UFANXX:7:2209:19542:49735	97	VIRSorter_Ga0164292_10000001-circular-cat_2	175005	40	151M	=	175002	-154	CAAGTGTGCCAGAAGTTTATTGGTGAAGCATCAACGCTTCAAACAAGAAACTCTATGGAAACGGCTATCACTTCTGCACTAAGAGGAATGCAACAAATGGGTGCCTTGTTGGACAGTGACTTCAGCGTAAGTTACTTGCCAGCACAGATCG	CBCCB?FGGGGGGGGGGGGGGGGGGGGGGGGGGGGGGGGGGGGGGGGGGGGGGGGGGGGGGGGGGGGGGGGGGGGGGGGGGGGGGGGGGGGGGGGGGGGGGGGDGGGGGGGGGGGGGGGGGGGGGGGGFGGGGGGGGGGGGGGGGGG@GGG	AS:i:-20	XN:i:0	XM:i:4	XO:i:0	XG:i:0	NM:i:4	MD:Z:146A1A0T0A0	YS:i:-24	YT:Z:DP
HISEQ09:337:CA3UFANXX:7:2209:19542:49735	145	VIRSorter_Ga0164292_10000001-circular-cat_2	175002	40	4M3I144M	=	175005	154	CGATCTCAAGTGTGCCAGAAGTTTATTGGTGAAGCATCAACGCTTCAAACAAGAAACTCTATGGAAACGGCTATCACTTCTGCACTAAGAGGAATGCAACAAATGGGTGCCTTGTTGGACAGTGACTTCAGCGTAAGTTACTTGCCAGCAC	GGGGGGGGGGEGGFGGGGGGGGGGG@GGGF=GGGGGGGDGGGFDGGGGGGGGGGGGGGGGGGGGGDGGGEGGGGGF>GGGGGGGGGGGGGGGGGGGGGGGGGGGGGGGGGGGGGGGGEGGGGGGGGGGGGGGGGGGGGGGGGGGGGCCBCC	AS:i:-24	XN:i:0	XM:i:2	XO:i:1	XG:i:3	NM:i:5	MD:Z:0A2C144	YS:i:-20	YT:Z:DP
HISEQ09:337:CA3UFANXX:7:2209:9773:50426	83	VIRSorter_Ga0164292_10000001-circular-cat_2	42968	42	151M	=	42731	-388	GTTAATTCTAGTCAAGAATTTTATTCTTTAGCTAGAGAAAATTTAGACTTTCCAACTCAGGCAGAATACAATAAGTCTCGATACCTATTGCAGGTGACTTATTCAGTTCCTTCTAAGTCTATGGAAGAAAGAATTATTACTAGAGCAAAAG	0GGEGCEGFGGDGGGF>GFCBDFGD@>GCGB0>GGGGFGGGFFGGGGGGFGGGEGGGGGGEDGGGGGGGGGCDGGGGGGFGGGGGGDEGGFGGGGGGEGGGGEGGGGGGGGGGGGGGGGGGGGGGGGGGGGGGGGGGGGGGGGGGGCBCCC	AS:i:0	XN:i:0	XM:i:0	XO:i:0	XG:i:0	NM:i:0	MD:Z:151	YS:i:0	YT:Z:CP
HISEQ09:337:CA3UFANXX:7:2209:9773:50426	163	VIRSorter_Ga0164292_10000001-circular-cat_2	42731	42	151M	=	42968	388	AGCTGCTATAGCTGCTGCAGAGAAAGAATATATGGCGTTAACGGCTGTTGAGTCAGTTGTTCAATTAGCAGAATCGATGGAAGCTGCTGCAAGAATATCTTCCGAGTCTTCAAGAAAATTAATAGACAAAGTGCAGAACATGCAAGTAGCA	CBBCCGGGGGGGGGGGGGGGGGGGGGFGGEFGGGGGGGGGGGGGGGGEGGGGGGGGGGGGGGGGGGGGGGGGGGGGGEGGGGGGGFGGGGGGGGGGGGGGGGGGGDBGGGGGGGGGGGGGGGGGGGGGGGBFGGG=EBGGGGGG=EGGGGG	AS:i:0	XN:i:0	XM:i:0	XO:i:0	XG:i:0	NM:i:0	MD:Z:151	YS:i:0	YT:Z:CP
HISEQ09:337:CA3UFANXX:7:2209:18763:50840	83	VIRSorter_Ga0164292_10000001-circular-cat_2	127410	42	151M	=	127254	-307	GTAAAGGACACTTAACGTTTATAGGACTTGGCCAAGATACACAAGTATTATTAGATCTGTATACTAAATATGGATTTAAGTTTGATACAGCTATACTGATTAACAATAATGTACCAGTACACAATCTCGACCCTTTGCTTGATTCTTGCGC	0GGGGGGGGGEGGGGGGGGGGGGGFGEFCDCFFEGGGFGGGGGGGGGGGFGFFEGGGGGGGGGGGGGGGGGGGGGGGGGGGGGGGGGGGGGGGGGGGGGGGGGGGGGGGGGGGGGGGGGGGGGGGGGGGGGGGGGGGGGGGGGGEECCCCC	AS:i:0	XN:i:0	XM:i:0	XO:i:0	XG:i:0	NM:i:0	MD:Z:151	YS:i:0	YT:Z:CP
HISEQ09:337:CA3UFANXX:7:2209:18763:50840	163	VIRSorter_Ga0164292_10000001-circular-cat_2	127254	42	151M	=	127410	307	CAAAAGCTCCCTGGAGACTAGATAGTTCCTTCATAGGACAGCTATCTAAAGATCACAGATTATTATTGTTTAAAACAATGTTTACAGACACAGACTACAAACATAACCTGAATGTTAATAGAATCTCTAAGAAGCTATATAATATCTCACA	CCBCCGGGGGGGGGGGGGGGGGGGGGGGGGGGEGGGGGGGGGGGGGGGGGGGGGGGGGGGGGGGGGGGGGGGGGGGGGGGGGGGGGGGEGGGGGGGGGGGFGGGGGGGGGGGGGGFGGGGGGGGEGGGGGGGGGGEGGGGGGGGECGCGGG	AS:i:0	XN:i:0	XM:i:0	XO:i:0	XG:i:0	NM:i:0	MD:Z:151	YS:i:0	YT:Z:CP
HISEQ09:337:CA3UFANXX:7:2209:12895:51539	83	VIRSorter_Ga0164292_10000001-circular-cat_2	173701	42	151M	=	173591	-261	GAAAAACTGTTTGCTCAAAATGTAGACCATATTGAGAGTATCGTTTTAGACGTGAGAAGATACATGTCTTACGAACAGTCCATATGGGACAGTGCTCAAGAAGGTGCTACCCCAGACTTTACTGGAACAGAAGTAAATATAATAGACTTGT	6EG@0GBGGGGGGGGGGD=GGGGGGGF0F80D00@8GGBFE8>EGGGGGGGGGGEGGGGGGGGCGCGGGGGBGGGGGGGGGGGGGGEGGEGGGGGGGGGGGGGGGGGGGGGGECGGGGGGGGGGGGGGGGGGGGFGGGGGGGGGGGBBCCB	AS:i:0	XN:i:0	XM:i:0	XO:i:0	XG:i:0	NM:i:0	MD:Z:151	YS:i:0	YT:Z:CP
HISEQ09:337:CA3UFANXX:7:2209:12895:51539	163	VIRSorter_Ga0164292_10000001-circular-cat_2	173591	42	151M	=	173701	261	AAAGGCTAGGCGCTTCAGAATTTGTTTATTCAAGAAGACTTTCTGACTCTGAAGAAAATAGAGACAGTACTGACATTTGCAAAAGAACTGTTACTTATATGTTAACTACCGAAAAACTGTTTGCTCAAAATGTAGACCATATTGAGAGTAT	AABCBEGGGBGGGGFGGECD>:1FB1:EF1=FG1FGGCGGGGC1::1EGFEGGGEFGGGGEGGGG1FGGC@1FCF:FGGGGGGGG0FFGGCGG@0EGGGGFGGGGGGGGFEG<GGGBFDG>DF:CGG@GGCGGGGG00B000686.@GBE@	AS:i:0	XN:i:0	XM:i:0	XO:i:0	XG:i:0	NM:i:0	MD:Z:151	YS:i:0	YT:Z:CP
HISEQ09:337:CA3UFANXX:7:2209:7988:52229	83	VIRSorter_Ga0164292_10000001-circular-cat_2	55130	42	151M	=	55012	-269	GGTGCAACGCCTAATATATCAATAGGACAGCCAGTTGGGACTACTGATACGGTTACCTTCAATGTAGTAAATGCTGACCTTACTGGAGATGTAACTGGTACTGTATCTGATATTTCCAATCATGGAATATCAGATCTTTCAGATGTAAATA	BGF6.GF:F0@89080<F80CGGGF00F80>EGC=:00C:@CGGGGGGDDGG>GGGGGF0C=1GGGGF1EGGGGGGGGGGGGGGGGGGGEEGGGGG@GGGGGGGGGGGGGGGGGEGGGGGGGGGGGGGGGGGGGGGGGGGGGGGGGBBCBB	AS:i:0	XN:i:0	XM:i:0	XO:i:0	XG:i:0	NM:i:0	MD:Z:151	YS:i:0	YT:Z:CP
HISEQ09:337:CA3UFANXX:7:2209:7988:52229	163	VIRSorter_Ga0164292_10000001-circular-cat_2	55012	42	70M	=	55130	269	GTGGAACGGTACATCGTGGGTTAATGACGCAATAGATTTAAACACAGATACTGTTGGCGACTATACTAAG	@ABBBGGGCFFGCG@FFDGG//01:=:FF9>BGGCGGGGGGGGFBFGFGGGGGGDFGCBGGCEDDG>C1D	AS:i:0	XN:i:0	XM:i:0	XO:i:0	XG:i:0	NM:i:0	MD:Z:70	YS:i:0	YT:Z:CP
HISEQ09:337:CA3UFANXX:7:2209:11764:52943	83	VIRSorter_Ga0164292_10000001-circular-cat_2	21918	42	151M	=	21768	-301	TTGTTTAAAATGGCTAATTATAAAGTTGAGCCAGCAGCAGAATCGCCAGATACAACTAGCGTTGTTTATTTTCCAATTAAATCTAATTCAGTTCGTTCTGAAAAAGATGTAACAATATTTGAAAAAATAGCACTTGCTGCAGCAGCTCAGA	GGGGGGEGGGBG=GGGGGGGGGGGGGGGF<GGGGFGGGGGGGGGGGGGGGGGGGGGGGGGGGGGGGGGGGGGGGGGGGGGGGGGGGGGGGGGGGGGGGGGGGGGGGGGGGGGGGGGGGGGGGGGGGGGGGGGGGGGGGGGGGGGGGCCCCC	AS:i:0	XN:i:0	XM:i:0	XO:i:0	XG:i:0	NM:i:0	MD:Z:151	YS:i:0	YT:Z:CP
HISEQ09:337:CA3UFANXX:7:2209:11764:52943	163	VIRSorter_Ga0164292_10000001-circular-cat_2	21768	42	151M	=	21918	301	GGCGTACGTGAGTCAATTAAAATGACAACTGTTAAACCTTCAGGCACAGTATCTATTCTAGCTGGAGAGTCTCCTGGGGTTCATTGGACACCAGGTGGCAAGTACTTCAATAGAACCATCAGATTCTCCAATGATGACCCAATGCTTCCAT	CCCCCGGGGGGGCFGGGGGGGGGGGGGGGGGGGGGGGGGGGGGGGGGGGGGGGGGGGGGGGGGGGGGGGGGGGGGGGGGGGGGGGGGGGGGEGFGGGGGGGGGGGGGGGGGGGGGGGGGGGGGGGGGGGGGEGGGGGGBGB@GGGGGGGGG	AS:i:0	XN:i:0	XM:i:0	XO:i:0	XG:i:0	NM:i:0	MD:Z:151	YS:i:0	YT:Z:CP
HISEQ09:337:CA3UFANXX:7:2209:1794:53690	99	VIRSorter_Ga0164292_10000001-circular-cat_2	70239	42	151M	=	70265	177	GTTGTTGTCTGAGGAGCAGGTTTAGGGATAATAGTTTTTCTACTATCAGCAAGTTTGCTTATAGAATTAGCTAAGTTATTTATAGCGTTAACTAAAGATTTCATATTTTTCTCCATTAAATTAATCAGGTGTAACCGCGAGCTAAAGCATT	BCBBCGGGGGGGGGEGFGGGFGGGGGGBGEGG:FGGGGGGGGGGGGGGGGGGFGGGEGGGGGGGGEGGGGFGGCDGGGGGGGG@GGGGGG=FGGF@GDGGGEFGGGGGGGGG@8@FGG>FGGEGGDFE0;FFCDGDAGGGG.CD=BB.BEG	AS:i:0	XN:i:0	XM:i:0	XO:i:0	XG:i:0	NM:i:0	MD:Z:151	YS:i:0	YT:Z:CP
HISEQ09:337:CA3UFANXX:7:2209:1794:53690	147	VIRSorter_Ga0164292_10000001-circular-cat_2	70265	42	151M	=	70239	-177	GATAATAGTTTTTCTACTATCAGCAAGTTTGCTTATAGAATTAGCTAAGTTATTTATAGCGTTAACTAAAGATTTCATATTTTTCTCCATTAAATTAATCAGGTGTAACCGCGAGCTAAAGCATTTTCTAGTCTATGGATTTCTTGCTCAC	#EGBB6.:..6EGEGGGGGFF@=DGCGEGGDEEEGFGGFGFGGGGGG@GGGGGGGGGGGGF>FCGGEGGGGGGGGGDGDFFFEGBCF1>EGGCGGGGGGGGGGD>GGGBE<>GGGGFGGGGCFGGDG>GGGGGGGG@GGGFBGGFGCCBCB	AS:i:0	XN:i:0	XM:i:0	XO:i:0	XG:i:0	NM:i:0	MD:Z:151	YS:i:0	YT:Z:CP
HISEQ09:337:CA3UFANXX:7:2209:1354:54235	83	VIRSorter_Ga0164292_10000001-circular-cat_2	22388	42	151M	=	22189	-350	TAAAAATGTCTAAATATGAAGAAGATGACATTAATAAAATGTTTTCAGAAATTATGTCTTCTAATTCAATAGAAGGTTTAAATGATTCTAAAGACCAAGAAGTAATTGATATTAAAAATCTTCTCCTAGTTCAAGAGTCTTTAATGGATGC	0@0@=GF0D@CGGFC<0>GGGGF0GCEF>F>GGGGGGGGGGG>GGEGEGGGGGGFGGGGEGGGGGDGGGGGFGGBGGGGGGGGGGGGGGGGGGGGGGGGGGGGGGGGGGGGGGGGGGGGGGGGGGGGGGGGGGGGGGGGGGGGGGGCCCCC	AS:i:0	XN:i:0	XM:i:0	XO:i:0	XG:i:0	NM:i:0	MD:Z:151	YS:i:0	YT:Z:CP
HISEQ09:337:CA3UFANXX:7:2209:1354:54235	163	VIRSorter_Ga0164292_10000001-circular-cat_2	22189	42	151M	=	22388	350	CTACGGGCAATGATACATACTTGCAGATGCCTTATACTCAAATAACAGAGCAAGAGTATGAACAAGAAGGTCTAATGAAATTATTCCCCATAGACCTAACAGGAGTTTATGCTGGTATGGCTGCTGATGCAATAGGAGAAGCATATTGTAC	CCCCCGGGGGGGGGGGGGGGGGGGGGGGGGGGGGGGGGGGGGGGGGGGGGGGGGGGFGGGGGGGGGGGGGGGGGGGGGGGGGGGGGFGGGGGGGGGGGGGGGGGGEFGGGGGGGGGGGGGGGGFGG;0FGGGFGGGGGGGFGGE=EGGGE6	AS:i:0	XN:i:0	XM:i:0	XO:i:0	XG:i:0	NM:i:0	MD:Z:151	YS:i:0	YT:Z:CP
HISEQ09:337:CA3UFANXX:7:2209:13017:54960	99	VIRSorter_Ga0164292_10000001-circular-cat_2	200015	42	151M	=	200227	363	TGCAAAAGCACGCAAAAGAAGGAAACAGCGCATCAAACTTCTTTACTGGATTAAAAGAAGATATTAATAATTTCTGGGACAGAAATATTGGTCCGATATATAACGCTTTCACTTCTGCTCTTGGTGGAATGATGAACATGTTCCAGCTTTC	CCCCCGGGGGGGGGGGGGGGGGGGGGGGGGGGGGGGGGGGGGGGGGGGGGGGGGGGGEGGGGGGGGGGGGGGGGGGGGEGGGGGGGGGGGGGGGGGBGGEGGGGGGDGGEFGGGGGGGGGGGGGGGGGGGGGGGGGGGGGGGGGGGGEGGG	AS:i:0	XN:i:0	XM:i:0	XO:i:0	XG:i:0	NM:i:0	MD:Z:151	YS:i:0	YT:Z:CP
HISEQ09:337:CA3UFANXX:7:2209:13017:54960	147	VIRSorter_Ga0164292_10000001-circular-cat_2	200227	42	151M	=	200015	-363	TTGAACAAAGCTTATAATGATTCTATCTATTATTCTCTGGGCAGACCAGGGACCCTGTTAAGAGCAGTGGACAATCCATTTACTAGAGAGTACGGAGAACCAGTAGTAGAGGTTAGAGAGCCTTTCCAAAGAATACATTATATTAGTTCTT	GGGGGGGGGGGGGGGFGGF989GGGCGFGGGEGGGGGGGGGGGGGGGGGGGGGGGGGGGGGGGGGGGGGGGGGGFDGGGGGGGGGGGGGGGGGGGGGGGGGGGGGGGGGGGGGGGGGGGGGGGGGGGGGGGGGGGGGGGGGGGGGGCCCCB	AS:i:0	XN:i:0	XM:i:0	XO:i:0	XG:i:0	NM:i:0	MD:Z:151	YS:i:0	YT:Z:CP
HISEQ09:337:CA3UFANXX:7:2209:13743:55680	99	VIRSorter_Ga0164292_10000001-circular-cat_2	199674	42	151M	=	199787	264	GTTTAGGCAAAAAATGTGGCAAGACCCCTATGCAAGAGCATGGTTAGTCTTAAGACCAGATAAAAAACGAGTTGGATCAACTGGAGCAAAGATAGGCGCAGGTGCACTTCCTGCGGTTGCAGGAGCTGTTGGAGGAGACACTGCTGCAGTT	CBCCCGGGGGGGGGGGGGGGGGGGGGGGGGGGGGGGGGGGGGGGGGGGGGGGGGGGGGGGGGGGGGGGGGGFGGGGGGGGGGGGGGGGGGGGGGGGGGGGGGBGGGGGGGGGGGGGGGCGGGGGGGGGBEGGGGGGGGGGGGGGGGGGGG@	AS:i:0	XN:i:0	XM:i:0	XO:i:0	XG:i:0	NM:i:0	MD:Z:151	YS:i:0	YT:Z:CP
HISEQ09:337:CA3UFANXX:7:2209:13743:55680	147	VIRSorter_Ga0164292_10000001-circular-cat_2	199787	42	151M	=	199674	-264	CGGTTGCAGGAGCTGTTGGAGGAGACACTGCTGCAGTTGTAGCAACAGTTGCAAGTCCTGTTGCTATTGTCGGAGCAGTTCAAGGTGCAGTTGTAGAGTCAGTCGTGTCTACTATATTTGGTGGAAACGATGATGACTGGAGTTTTAGACC	##GGGGGGGGGGGGGGGGGGGGGGGGGGGGGGGGGGGGGGGGGGGGGGGGGGGGGGGGGGGGGGGGGGGGGGGGGGGGGGGGGGGGGGGGGGGGGGGGGGGGGGGGGGGGGGGGGGGGFGGGGGGGGGGGGGGGGGGGGGGGGGGGBBBCB	AS:i:0	XN:i:0	XM:i:0	XO:i:0	XG:i:0	NM:i:0	MD:Z:151	YS:i:0	YT:Z:CP
HISEQ09:337:CA3UFANXX:7:2209:14671:55875	99	VIRSorter_Ga0164292_10000001-circular-cat_2	55187	42	151M	=	55280	244	TTCAATGTAGTAAATGCTGACCTTACTGGAGATGTAACTGGTACTGTATCTGATATTTCCAATCATGGAATATCAGATCTTTCAGATGTAAATATTACTGATGCAGCAGATGGAAACTTTTTAAGATATAACGGATCTAATTGGTTTAATG	BBBBCGGGCGDGGEGGGGGGGGEG@GGGGGGGGGFCFFGEEFGGGGGGGGGGGF>FGGGGGGGBD1=FGGGGGGDGEGGGG>F@GGGGEG1@G>G@:F0>>FGGGGCG>EGFFEDGGG0@F000F@GGGGGEG.:.C0DFE0DE@FGECFE	AS:i:0	XN:i:0	XM:i:0	XO:i:0	XG:i:0	NM:i:0	MD:Z:151	YS:i:0	YT:Z:CP
HISEQ09:337:CA3UFANXX:7:2209:14671:55875	147	VIRSorter_Ga0164292_10000001-circular-cat_2	55280	42	151M	=	55187	-244	ATTACTGATGCAGCAGATGGAAACTTTTTAAGATATAACGGATCTAATTGGTTTAATGATCCTGTTAATTTAGCAACAGATACTATTGGCGATTATGTTGCTAAGCTTGCTGCTGGCACTGGCATAACGATAACTAATAACTCTGGAGAAA	=EGG8/=GGC@0=GCF600F90080G>CGGF880FF0FDGGCGB>FGGGEGGGF:GC=:00:=E0GF@F:>F1:F?11DDF1F>CCGGDEGG1GGGGEGGDC1CGDDDB@GB1GG>DE1GGGEGGBFDCGGGDGGGFBCGGF>FGG@BABA	AS:i:0	XN:i:0	XM:i:0	XO:i:0	XG:i:0	NM:i:0	MD:Z:151	YS:i:0	YT:Z:CP
HISEQ09:337:CA3UFANXX:7:2209:7577:56357	83	VIRSorter_Ga0164292_10000001-circular-cat_2	34627	42	151M	=	34455	-323	TTGATATAGATAGCGAGTCTATATCAGATGCTTATGATGATTGTGTTAAATTGTATAATCACCTAATACATCACATACCAGAGAGTTCTGTATTGGTTTATTTTACTGGAAAGAAAGGATTTCACATAGAATGTGAGCCAATTTGCCTGGG	GGEGGGGGGGGG:EGGGGGGGGGGGGGGGGF@GGG>CGGGGGGG@GGCGGGGGGGGGGGGGGGGEGGGGGGGGGGGGGGGGGGGFFFGGGGGGGGGGGGGGGGGGGEGGGGGGGGGEGGGGGGGGGEGGGGGGGGGGGGGGGGGGGCCCCC	AS:i:0	XN:i:0	XM:i:0	XO:i:0	XG:i:0	NM:i:0	MD:Z:151	YS:i:0	YT:Z:CP
HISEQ09:337:CA3UFANXX:7:2209:7577:56357	163	VIRSorter_Ga0164292_10000001-circular-cat_2	34455	42	151M	=	34627	323	CCATCACTCAATAGGGTGATTAGAGATAAAAAGAATGGCCAACCAGTTATACTGACAGCGGAAGAGATACCGATGTATGCTAGCTCAAATGACAACACCGGTATATATACATCGGTCTTTGCCTATAACAGCATAGACATAAGTGAGGCGA	CCCCCGGGGGGGGGGGFGGFGGGGGGGGGGGGGGGGGGGGGGGGGGGGGGGGGGGGEGGGGDGGGGGGGGGGGGGGGGGGGFGGGGGEGGGGGGFGGGFDGGDGGGGGGGGGGGGDGGGGGGGGGGGGGGGGGGGGGGGEGGGGGGGEBGD	AS:i:0	XN:i:0	XM:i:0	XO:i:0	XG:i:0	NM:i:0	MD:Z:151	YS:i:0	YT:Z:CP
HISEQ09:337:CA3UFANXX:7:2209:1678:57703	99	VIRSorter_Ga0164292_10000001-circular-cat_2	69597	42	151M	=	69793	347	GATAAGATCGGTGTATCCACCTTGATTTTCATTAAATGGATTCTTGCAGTTATTGCAAAAATCATTGTGTATTTCGTCTAGTGCTCTAATCATGGCATCTCGCATTTCTTTATGATCCATCAGATGGAACTCCCCATTCTTGGCTTATCAC	CCCCCGGEGGGGGGGFGGGGGGGGGGGGGGGGGEFEE<FFGGGGGGGGGGGGGGGGGGGGGFGGGGGGGGGGGGEGGGGGGGGCCGGGGGGGGGGGGGGGGGGGGGGGGGGGGGGGGFGGCEEGGGGGGCD=CFD=FCCFGGEGG;CGC9@	AS:i:0	XN:i:0	XM:i:0	XO:i:0	XG:i:0	NM:i:0	MD:Z:151	YS:i:0	YT:Z:CP
HISEQ09:337:CA3UFANXX:7:2209:1678:57703	147	VIRSorter_Ga0164292_10000001-circular-cat_2	69793	42	151M	=	69597	-347	TCCCCACATAGAATGTGCTGGTACTTGTCCACAAGAACACTCTAGTATTACTTCAGGGCCCCAAGTTCTAATCAATCTATCTTTAGATTCAGAAGATATATTTCTTCTCATATCAAGATAGATCGTGGTTATGTGGAAAGTCCCATATTTC	5GGCGEGGGGF=GBEGGGGGGGGFEGGGGGGGGGGGGGFGGGGGGGGGGGGGGGGGDGGGF@C0EGEGGGGGGGGEFGGGGGCGGGGGGGGGGGGGGGGGGGGGGGGGGGGGGGGGGGGGGGGGGGGGGGGGGGGGGGGGGGGGGGCCCCC	AS:i:0	XN:i:0	XM:i:0	XO:i:0	XG:i:0	NM:i:0	MD:Z:151	YS:i:0	YT:Z:CP
HISEQ09:337:CA3UFANXX:7:2209:13165:57813	99	VIRSorter_Ga0164292_10000001-circular-cat_2	119942	42	41M1D110M	=	120020	229	GCTCTTTGTATTTCCTGCTACTAATTCCATTCCACTTATTAGCCTTTTCCAGATCGAATCAACCAAATGGTCAATCTCTAATTTCCCCAACCTCTTCCAAGTATTTGCCTTGCAACTTTGCCCTCTTGCAGTTAAGAACACAAGTTCATAA	CCCCCGGGGGGGGGGGGGGGGGGGGGGGGGGGGGGGGGGGGGGG11111=:11<109=F>CGDGDGGC1F:C@F1111>1C1C1>F11=F//>0;E0>:=0EFCFG0EGEFFE>0FBGF;08FB00=0CG0<F>FC0BF080CFFF00960	AS:i:-23	XN:i:0	XM:i:5	XO:i:1	XG:i:1	NM:i:6	MD:Z:41^G4G1G35C2G4T59	YS:i:-5	YT:Z:CP
HISEQ09:337:CA3UFANXX:7:2209:13165:57813	147	VIRSorter_Ga0164292_10000001-circular-cat_2	120020	42	151M	=	119942	-229	CTAATTCCCGCAACTTCTTCCAAGTATTTGCCTTGCAACTTTGCCCTCTTGCAGTTAAGAACACAAGTTCATAACCCATCAATTTAAAGGCTTTAAGCATAGCTATACCTCCATCTAGACCATTTGCATTTAGCGTTTCTTGAACCCACTA	BGGGG@GAGGGGGGGGGGGGGGGGCGGGGGGGGGGGGGGGGGGGEGGFGGGGGGGGGGGGGGGGCGGGGGGGGGFGGGGGGGCGGGGGGGGGGGGGGGGGGGGGGGGGFCGGGGGGEGGGGGGGGGGGGGGGGGGGGEGGGGGGGGCBBCB	AS:i:-5	XN:i:0	XM:i:1	XO:i:0	XG:i:0	NM:i:1	MD:Z:150G0	YS:i:-23	YT:Z:CP
HISEQ09:337:CA3UFANXX:7:2209:4548:58002	99	VIRSorter_Ga0164292_10000001-circular-cat_2	199523	42	151M	=	199622	250	CTCCAGCATCGGCAGCAGACTTTAGAAAATTTGAAGAAGATTCAAAAAACCCTAATTTTGATTTTAATACACAGGTAACTGAAGATGATGTAGAAGCATATTTAGCTAAGATAAAAACTCCTAAGCAACTATACTTATTGATGGTTGGAGT	CCCCCGGGGGGGGGGGGGGGGGGGGGGGGGGGGGGGGGGGGGGGGGGGGGGGGGGGGGGGFGGGGGGGGGGGGGGGGGGGGGGGGGGGGGGGGGGGGGGGGGGGGFGGGGGGGGGGGGGGGGGGGGGGGGGGGGEGGGGGGGGGBGGCGG#	AS:i:0	XN:i:0	XM:i:0	XO:i:0	XG:i:0	NM:i:0	MD:Z:151	YS:i:0	YT:Z:CP
HISEQ09:337:CA3UFANXX:7:2209:4548:58002	147	VIRSorter_Ga0164292_10000001-circular-cat_2	199622	42	151M	=	199523	-250	ATTTAGCTAAGATAAAAACTCCTAAGCAACTATACTTATTGATGGTTGGAGTGTTTAGGCAAAAAATGTGGCAAGACCCCTATGCAAGAGCATGGTTAGTCTTAAGACCAGATAAAAAACGAGTTGGATCAACTGGAGCAAAGATAGGCGC	GGGGGGGGGGGGGGGGGGGEGGGGGCGGFGGGGGGEGGGGGGGGGGGGGGGGGGGGGGGGGGFGGGGGGGGGGGGGGGGGGGGGGFGGGGGGGGGGGGGGGGGGEFCFGGGGGGEDGGGGGGGGGGGGGGGGGGGGGGGGEGGGGGCCCCC	AS:i:0	XN:i:0	XM:i:0	XO:i:0	XG:i:0	NM:i:0	MD:Z:151	YS:i:0	YT:Z:CP
HISEQ09:337:CA3UFANXX:7:2209:14526:58045	99	VIRSorter_Ga0164292_10000001-circular-cat_2	202519	42	151M	=	202699	331	CAACAAAAATCAGTAGAAACACCAAAAGACTTTATGCCTCAGCTAAATCCAGTTAGTGAGTATACAGTTGGAGGAGGAGGTAAATATGTCAGGTGATATAAATCTTAGCGTTGATGATCTAAATGATTCTCAGTCTAGTGTTACAAAAATA	CCCCCGGGGGGGGGGGGGGGGGGGGGGGGGGGGGGGGGGGGGGGGGGGGGGGGGGGGGGGFGGGGGGGGGGGGGGGGGGGGGGGGGGGGGGGGGGGGGGGGGGGGGGGGGGGGGGGGGCGGGGGGGEGGGGGCFGGGGGGGGGGGGGGGG=	AS:i:0	XN:i:0	XM:i:0	XO:i:0	XG:i:0	NM:i:0	MD:Z:151	YS:i:0	YT:Z:CP
HISEQ09:337:CA3UFANXX:7:2209:14526:58045	147	VIRSorter_Ga0164292_10000001-circular-cat_2	202699	42	151M	=	202519	-331	AACATACACTAACACAACACAGTCCAGGGAAGACCTAACTGGAAAAACTTTAACGTCTTCAGACCCACTCAAAGTTCTTCAAGGAGAGGGTATCTATCGAAATCCAGCTTTTGCGATAAATGGTTACATGCAAAATGTGCAGTCCTCAATG	GGGGGGGGGEEGGGGGGGGGGGGGGGGGGGGGGGGGGGGGEGGGGGGGGGGGGGGGGGGGGGGGGGGGGGGGGGGGGGGGGGGGGGGGGGGGGGGGFGGGGGGGGGGGGGGGGGGGGGGFGGGGGGGGGGGGGGGGGGGGGGGGGGBBBCB	AS:i:0	XN:i:0	XM:i:0	XO:i:0	XG:i:0	NM:i:0	MD:Z:151	YS:i:0	YT:Z:CP
HISEQ09:337:CA3UFANXX:7:2209:3217:58252	99	VIRSorter_Ga0164292_10000001-circular-cat_2	22172	42	151M	=	22379	358	AACAGTATCATTCCTACCTACGGGCAATGATACATACTTGCAGATGCCTTATACTCAAATAACAGAGCAAGAGTATGAACAAGAAGGTCTAATGAAATTATTCCCCATAGACCTAACAGGAGTTTATGCTGGTATGGCTGCTGATGCAATA	=BBBBCFFFGGEGGGGG1=;;;;>BGGEGGGGGGEGDFC1FFCG>FC11@FGFGGGCDB::11FCG@FGGGG1EFDGGGGGGGGGGG1FEGGGGGGGGGGGGGGGGGG@CGFDGGEGGCGGGCFGGGGGGGFGGGCFFGGGGGGGGEGGGE	AS:i:0	XN:i:0	XM:i:0	XO:i:0	XG:i:0	NM:i:0	MD:Z:151	YS:i:0	YT:Z:CP
HISEQ09:337:CA3UFANXX:7:2209:3217:58252	147	VIRSorter_Ga0164292_10000001-circular-cat_2	22379	42	151M	=	22172	-358	TTGATAGGATAAAAATGTCTAAATATGAAGAAGATGACATTAATAAAATGTTTTCAGAAATTATGTCTTCTAATTCAATAGAAGGTTTAAATGATTCTAAAGACCAAGAAGTAATTGATATTAAAAATCTTCTCCTAGTTCAAGAGTCTTT	=@/GGGEGGGFCGGGCGGCGGGFGGGEGEGCGGGGGGGGGGGFGGCGGGFGDGGGGGGGGGEFGGGGGGGGGGGGGGGGGGGFF@GGF1C>DC:1>GGGFF:FFGGE11C:1CF=1>1F:1<1<1<:F?10==E=1B>1FFC>;11003B<	AS:i:0	XN:i:0	XM:i:0	XO:i:0	XG:i:0	NM:i:0	MD:Z:151	YS:i:0	YT:Z:CP
HISEQ09:337:CA3UFANXX:7:2209:17447:58304	99	VIRSorter_Ga0164292_10000001-circular-cat_2	2818	42	151M	=	2955	288	TTCAGTTGAGACTAATCTCGACAAAGCTGCTGCAACACCAACATCGGTATCTAGTGGAGATATAGTCTACTGGTATGAAAAGTATGACTCTACACAGTCAAACTTGGATGAGCCTATTCTTAGACCTGGTTTTAATTTAAATCCAAACTAT	CCCCCGGGGGGGGGGGGGGGGGGGGGGGGGGGGGGGGGGGGGGGGGGGGGGGGGGGGGGGGGGGGGGGGGGGGGGGGGGGGGGGGGGGGGGGGGGGGGGGGGGGGGGGGGGGGGFGGGGGGGGGGGGGGGGGGGGFGGGGFGGGGGGGGGB	AS:i:0	XN:i:0	XM:i:0	XO:i:0	XG:i:0	NM:i:0	MD:Z:151	YS:i:0	YT:Z:CP
HISEQ09:337:CA3UFANXX:7:2209:17447:58304	147	VIRSorter_Ga0164292_10000001-circular-cat_2	2955	42	151M	=	2818	-288	TAAATCCAAACTATAAACATTATGCTTCAAACGCAGCATTTAAAGTAAACACTTTAACAGAACAGGTTTACTATAACAGCAGTGCAACACCAACCTGGAATTTGCCCGATTGGTACCCAATTTCTAGATATACCCAATATGAAATGGGCTT	BGGGGBGGGGGGGGGGGGGGGDFGDFGGGGGGGGGEGGGGGGGGGGGGGGGGGGGGGGGGGGGGGGGGGGGGGGGGGGGGGGGGGGGGGGGGGGGGGGGGGGGGGFGGGGGGGGGGGGGFGGGGGGGGGGGGGGGGGGGGGGGGGGCCCCC	AS:i:0	XN:i:0	XM:i:0	XO:i:0	XG:i:0	NM:i:0	MD:Z:151	YS:i:0	YT:Z:CP
HISEQ09:337:CA3UFANXX:7:2209:16305:58516	99	VIRSorter_Ga0164292_10000001-circular-cat_2	156904	42	151M	=	157000	247	AATCGCCATCGCTAACGGTGGTACTGGATCAACAACTGATTCCGGAGCTCGTACAGCCCTTGGATTGGCCATTGGAACCAACGTACAGGCTTATAGCTCAGTATTAGATAACGTAGCTGCAGGCAACTATACTCTTGACGGTGGCACATTC	CCCCCGGGGGGGGGGGGGGGGGGGGGGGGGGGGGGGGGGGGGGGGGGGGGGGGGGGGGGGGGGGGGGGGGGGGGGGGGGGGGGGGGGGGGGEGGGGGGGGGGGGGGGGGGGGGGGGGGGGGGGGGGGGGGGGGGGGGGGGGGGG;EBBEE#	AS:i:0	XN:i:0	XM:i:0	XO:i:0	XG:i:0	NM:i:0	MD:Z:151	YS:i:0	YT:Z:CP
HISEQ09:337:CA3UFANXX:7:2209:16305:58516	147	VIRSorter_Ga0164292_10000001-circular-cat_2	157000	42	151M	=	156904	-247	CTCAGTATTAGATAACGTAGCTGCAGGCAACTATACTCTTGACGGTGGCACATTCTAATTAAAAGTGGTATAATACTATCTTTAACCATGGAGTAAAAAATGGCCATTAGTAGTGGAAACTCATCAGGACCAAGAAAAAATGACGTACCCA	#GGGGGGGGGGGGGGGGGGGFBGGGGGGGGCGGGGGGGGGGGGGGGGGGGFGGGBGGGGGGEGGGGGGGGGGGCGGGGGGGGGGGEGGGGGGGEGGGGGGGGGGGGGGGGGGGGGGGGEGGGGGGGGGGGGGGGGGGGGGFGGGGGBCCCB	AS:i:0	XN:i:0	XM:i:0	XO:i:0	XG:i:0	NM:i:0	MD:Z:151	YS:i:0	YT:Z:CP
HISEQ09:337:CA3UFANXX:7:2209:3218:59146	83	VIRSorter_Ga0164292_10000001-circular-cat_2	38633	42	151M	=	38432	-352	TTCTAGAGTTGCTATAGCTGGAATCATTTCTAATTCTAAAAAACTTGTCACTAAAAAAGGTGCAAAGATGTATAAGTTTAATATACAGGATATATCTTCTGACATAAAGGTTCTAGTGTTCCCAAGAGAGTCTAAAAATTATTCAGACGAG	@E=BEGF=@GGF@GEGGCCDFGGGGGGGGCGGCGG>GGGGGGFDGGGDCFBGDGGGEGGGGGDGEGGEGGFGGGGGGGGGGGGGGGGGGGGGGGGGGGGGGGGGGGGGGGGGGGGGGGGGGGGGGGGGGGGGGGGGGFGGGGGGGFCCCCB	AS:i:-5	XN:i:0	XM:i:1	XO:i:0	XG:i:0	NM:i:1	MD:Z:106G44	YS:i:0	YT:Z:CP
HISEQ09:337:CA3UFANXX:7:2209:3218:59146	163	VIRSorter_Ga0164292_10000001-circular-cat_2	38432	42	151M	=	38633	352	TACTAAAGCTGGAGCTTTTGACGAGCTAATAGACAGCGTTCTTGACGATGACTTTGGAAGAAGAACTGAGCTATCTATTCTTGAAAAGGAAAAAGATGAACTTGGGTTATATATATCTAAGAATCCAGTAGATGGAATTTGGGATCTTCTT	BCCCCGGFGGGGGGGGGGGGGGGGGGGGGGGGGGGGGGGGGGGGGGGGGGGGGGGGGGGGGGGGGGGGFGGGGGGGGGGGGG@CFEEFGGGGGGGGGGGGG@FGGGBCGGGGGGGGGCGGGGGGGGGG@GGGFGGEGGBEGBDGEGGGGGG	AS:i:0	XN:i:0	XM:i:0	XO:i:0	XG:i:0	NM:i:0	MD:Z:151	YS:i:-5	YT:Z:CP
HISEQ09:337:CA3UFANXX:7:2209:18547:59460	83	VIRSorter_Ga0164292_10000001-circular-cat_2	110721	42	151M	=	110629	-243	TTTAGCTGTTTTTTCTTCCATGGGTGTTTTTTCTGTTGTTGGCATGATTTTCCTTTTGTGTTTGTGATTATTGGGTGTCTGTGTTTGGTCCTGGAATTATGAATTCTAGGATGTCTGTGATGAAATCGAGTAACCAATCAAGCATTTGTTT	#B@..B@.GD<@CBC8/..<D.DGG><FF@00080;00=;000GFC00C8C=C>GGGGGGGFE1GCGGGGFB901<=10GBFB::<000C:>E<F1CDDGGGGE>EGDBGGGGGCF11FF>@F>EEGFGGGGG>GGFF;>GGGF@F?B=?=	AS:i:-18	XN:i:0	XM:i:6	XO:i:0	XG:i:0	NM:i:6	MD:Z:0C15G22G0A0A45T63	YS:i:-6	YT:Z:CP
HISEQ09:337:CA3UFANXX:7:2209:18547:59460	163	VIRSorter_Ga0164292_10000001-circular-cat_2	110629	42	100M	=	110721	243	GTTTTAGAAGGTGTTACTTTGATTGCGTCTACTGTTTTACCGGTAATGCTGCTAGTTGCAGAGATAGTTTTTGCGGTTAATTTACCAAAAAGCTTAGCTG	::3::F@D@F0=F1=FED@F>>FGGFCC>GG1111<<:11@//C/F11:1>:1>1E1=B>>10:C:1<FDFFGC//9/=:1FC0E00=0E0/:00>000E	AS:i:-6	XN:i:0	XM:i:2	XO:i:0	XG:i:0	NM:i:2	MD:Z:32C53G13	YS:i:-18	YT:Z:CP
HISEQ09:337:CA3UFANXX:7:2209:2603:60800	83	VIRSorter_Ga0164292_10000001-circular-cat_2	70896	42	151M	=	70757	-290	TCTCATGTTTTCTAAACTGTCTACGGCAAAACCTATTTGAATGTTTTTATATTTTAATTGATTATGATTAATAAATTTAGCTAAATCATCAAGAGCAGCTTTTAATTCATTTTTAATTTTAGGGTCTAAATTACTTTCAACAATAAACTTT	0GCGC90GGGGGGGG@GGGDDGFE0CEGFF:BC0GGGGEGGGGGGGGGGGGGGEGGDFGGGGGGGGGEGGGGGGGEGGGGGGGGGGGGGGGGGGGGGEEGDGGGGGGGGGGGGGGGGGGGGGGGGGGGGGGGGGGGGGGGGGEGC1@BCBB	AS:i:-3	XN:i:0	XM:i:1	XO:i:0	XG:i:0	NM:i:1	MD:Z:0G150	YS:i:-2	YT:Z:CP
HISEQ09:337:CA3UFANXX:7:2209:2603:60800	163	VIRSorter_Ga0164292_10000001-circular-cat_2	70757	42	151M	=	70896	290	AAAACGAATCGTCTAAATCAACAGTAGGAATTGACTGTTGCTTAGGAAAAGGAATTTGACCTTTTGGATTATAATTCAATTGTTGTTGAGATTGGTCAATAAACTGTTCTTGAAAGCCTTGTTGAATAACAGCTAATTCGCTCATGTTTTT	BCBCBGDGGGGFGGGGGGGGGGGGDGGGG><@FGG>GEDDEG1EGGGGGGGGGGGGGGGGGGEGGGGGGGGGGGGGGGGGGGFGGGGGGGGCGEGE>DFGGGGGGGGGGGGGGGGGGGGGGGG@EGGGGGG=GGGG0F0B=GBDGGGGGG#	AS:i:-2	XN:i:0	XM:i:1	XO:i:0	XG:i:0	NM:i:1	MD:Z:150C0	YS:i:-3	YT:Z:CP
HISEQ09:337:CA3UFANXX:7:2209:10568:60961	99	VIRSorter_Ga0164292_10000001-circular-cat_2	7523	42	151M	=	7724	352	CCGTTAAGGTATTCTTCTACAACTAACAAACTTGGCAATAGCATATCGTTTAAGCATGAAGAGATAGACGTAGTCATAAACGGCTTAAGCACAAGCTATAGTTTTTATAACTTTTCTCCTTCTATAGTTTCTTCTTACAAAAAAAATGGCA	CCCCCGGGGGGGGGGGGGGGGGGGGGGGGGGGGGGGGGGGGGGGFGGGGGGGGGGGGGGGGGGGGGGGGGGGGGGGGGGGGGGCGGGGGGGGGGGGGGGGGGGGGFGGGGGE>DGFGGGGGGGGD0FDGGGGGFEGGGGGEG=.AGBBB;B	AS:i:0	XN:i:0	XM:i:0	XO:i:0	XG:i:0	NM:i:0	MD:Z:151	YS:i:0	YT:Z:CP
HISEQ09:337:CA3UFANXX:7:2209:10568:60961	147	VIRSorter_Ga0164292_10000001-circular-cat_2	7724	42	151M	=	7523	-352	GTGCCCGGAAGAAGTAATTATTATGTTCTTAAAACTGTGCTAGGAGTAGGCTATGAATCAAAAGAAACTTCCCCTCAAGTAACGGTTTCTAGCTATCACATAGCAGATGCAGACAATCTTACTTCAAGACAAAATGCTAAATTGTCGATAA	GGGGGGGGGGGGGGGGGGGGFGGGFGGGGGGGGGGGGGGGGGGGGGGGGGGGGGGGGGGGGGGEGGGGGGGGGGGGGGGGGGGGGGGGGGGGGGGGGGGGGGGGGGGGGGGGGGGGGGGGGGGGGGGGGGGGGGGGGGGGGGGGGGCCCCC	AS:i:0	XN:i:0	XM:i:0	XO:i:0	XG:i:0	NM:i:0	MD:Z:151	YS:i:0	YT:Z:CP
HISEQ09:337:CA3UFANXX:7:2209:12199:62956	99	VIRSorter_Ga0164292_10000001-circular-cat_2	157061	42	151M	=	157212	302	AAAGTGGTATAATACTATCTTTAACCATGGAGTAAAAAATGGCCATTAGTAGTGGAAACTCATCAGGACCAAGAAAAAATGACGTACCCAACATAGTTGGAGATAAGCCCGCCGCTGCCGATCCTAAGATCACAGCAGCGGGCTTTGACGT	CCCCCGGGGGGGGGGGGGGGGGGGGGGGGGGGFGGGGGGGGGGGGGGGGGGGGGGGGGGGGGGGGGGGGGGGGGGGGGGGFGGDGGGGGGGGGGGGGGGGGGGFGGGGGGGGGAGGAGGGGGGGGGGGGGEGGGGGGGGGGGGGGGGGGD8	AS:i:0	XN:i:0	XM:i:0	XO:i:0	XG:i:0	NM:i:0	MD:Z:151	YS:i:0	YT:Z:CP
HISEQ09:337:CA3UFANXX:7:2209:12199:62956	147	VIRSorter_Ga0164292_10000001-circular-cat_2	157212	42	151M	=	157061	-302	CCGGAACTGTATCTAATACTAATTTAAATGATCCTTCTGGTGGCAACTTAACTAGATTAGATGAGATTATATCTTCATCTCCTACAGCTAACACTGTCTATCCTAGAAAAGAAGACGTAGCTTACACTAAGTATTCTCCTTATTTCCCGCC	@DGGGGGGGGGGGGGGGGGGGGGGGGGGGGGGGGGGGGGGGGGGGGGGGGGGGGEGGGGGGGGGGGGGGGGGGGGGGGGGGGGGGFGGGGGGGGGGGGGGGGGGGGGGGGGGGGGGGGGGGGGGGGGGGGGGGGGGGGGGGGGGGGBBBBB	AS:i:0	XN:i:0	XM:i:0	XO:i:0	XG:i:0	NM:i:0	MD:Z:151	YS:i:0	YT:Z:CP
HISEQ09:337:CA3UFANXX:7:2209:18424:62813	83	VIRSorter_Ga0164292_10000001-circular-cat_2	16488	42	151M	=	16305	-334	AGTCTATCAAGATTATTTATTCCATGTAAAAATAGAAGACTTAAGGAATCTATATTCTAATACAGATAATGTTTTTTCAATAATTAATTATGAAAACAATAAAGAAATAGTATACAGAAGAGAAAAAGAAATAGGCGTTGGAAGCGTAGTA	GF@=@@60FF0G=GFDCCDD8C;C000GGF0EGGEGFFF>GCF=;0FDGFDFCGF>F@FGDGFF1FCGF>BC@:11>>GE1CGBDGGF>GFGGGGGGGGCGGGGGGGGGGGGGGGGEGGGCGGGGGGGGGGGGGGFGGGGGGGGGFABBCB	AS:i:0	XN:i:0	XM:i:0	XO:i:0	XG:i:0	NM:i:0	MD:Z:151	YS:i:0	YT:Z:CP
HISEQ09:337:CA3UFANXX:7:2209:18424:62813	163	VIRSorter_Ga0164292_10000001-circular-cat_2	16305	42	151M	=	16488	334	GTTATCGAAAATAGAACCAGGTATTCTATCAAAATCTGTAACGTGGAATCTTCGTTCAGGTCAAAATAGTTTGGTTATTATAATTAATAAATCTACAAACGGATCAAACGGAACAGAAACTTCCTTTATTGGATCCTTCAGCCTTTTTGAT	BABBBGGGGGGGGGGGGGGGGGGGGGGGGGGGGGGGGDGGGGGGGGGGGGGGGGGGGGGGGGGGGGFGGDDGGGGGGGGGGGGGGGGGGGGGGGGGGGGGGGGGGGGGGGGGGGGGGGGGGGG0FGGGGGFGGGE;EGGGG.EEGGGGGDG	AS:i:0	XN:i:0	XM:i:0	XO:i:0	XG:i:0	NM:i:0	MD:Z:151	YS:i:0	YT:Z:CP
HISEQ09:337:CA3UFANXX:7:2209:16474:63288	83	VIRSorter_Ga0164292_10000001-circular-cat_2	140849	42	151M	=	140760	-240	ACTGGTAGAAGAGAACGCTTTTGGGAATGGTGTAGATCAGAAAGATTTAAAGAGTTTTGGTTTCCATCATATTGCAACCCATATTTTGCTAAAGAACAAGAAGATGAATTTAGAGAACAGTATTCTGAAATAGGATACAGGCATGAAATTG	0:00GCF@EEDF.F>C>GBGC0E@DGGGC80GF@F>>BFFEEGEFFE>G@CECF@DC>GGGGDD@GGGD@B>C:<BFEGDCGGGGGG>FGGGGGGGGEDECDDGDDF>GGGG@GGGFBCGFCCGGGEGGGGGGGDCFGEGGDGGFCA=BBB	AS:i:0	XN:i:0	XM:i:0	XO:i:0	XG:i:0	NM:i:0	MD:Z:151	YS:i:0	YT:Z:CP
HISEQ09:337:CA3UFANXX:7:2209:16474:63288	163	VIRSorter_Ga0164292_10000001-circular-cat_2	140760	42	151M	=	140849	240	ACGCAGACGACCTTGATGCATTGTACGCAATGCTTCAGAAAACTGCAGAAGATCAACCAGATAAAGTTCTTATTGGAGCTTCAACTCCAACTGGTAGAAGAGAACGCTTTTGGGAATGGTGTAGATCAGAAAGATTTAAAGAGTTTTGGTT	@B@ABGCGGGGABGGGEDGGGGGGGGGGG<GGGEG@GGGGGFFGGFEGGGGCGGGGEDFGGGGCFGDGEDFGGGG1FGGGCEGGGGC0:EG0:DFG>DFGCGGGG>B..8F8CG0FGD=80FFGG=FGEDGGGGGGGGGBGBEBBBG:<BB	AS:i:0	XN:i:0	XM:i:0	XO:i:0	XG:i:0	NM:i:0	MD:Z:151	YS:i:0	YT:Z:CP
HISEQ09:337:CA3UFANXX:7:2209:19915:64141	99	VIRSorter_Ga0164292_10000001-circular-cat_2	133308	42	151M	=	133455	298	ACAACAATGGTTTCTATGCAACAGAGTGGATTGATTTTAATGTCTAATATAGAAAAAGCAAATAATAAAAATGGTTTCATGAAAGAGTTTGAGTCTTTAAGACCAGACCTTTTTTTTCCAGATCATTGGAATGAAGAGCAAGTAAATAAAG	BBBBBFGGFGCDFGGGGGGGGGGGGGGGEGGGGGGGGGGGGGDGGGGCGGCFGGGGGGGGGGGGGGGGGGGGGGGCDGGDGGGGGGGDFG>GGFDFDBGGGG0FBBGBGEGGGGGGGE;08DFCGCFGGGCGGGGFE8@DEGGGGGGEGG6	AS:i:0	XN:i:0	XM:i:0	XO:i:0	XG:i:0	NM:i:0	MD:Z:151	YS:i:0	YT:Z:CP
HISEQ09:337:CA3UFANXX:7:2209:19915:64141	147	VIRSorter_Ga0164292_10000001-circular-cat_2	133455	42	151M	=	133308	-298	AAAGCTATAGAGTTGGTTCGACCACAAAAAACAAGAACAGCAATGTTCTCATCTATCCCAATGAATTGCGAAGCAGAGAAATGCGTATACGCTTCAACTTGTCCTTTATTAAAAGAAAATGTTGCTCCAAAGAATAACCCATGTCCAATAG	GB5GGGGEGEBGBBGBGGGGGBGGGGGGGG@G@GGGGGEGF>CGEGGGGGGGGGCFBGGGCGGGDGGGGGGGGGGGGGCGGGGGGGGGGGGGGEGGGGGEGGGGGGGGGGGF@BFGGGGEGFED>DF>EGEGGGGGGGGGGGFBFGBCBBB	AS:i:0	XN:i:0	XM:i:0	XO:i:0	XG:i:0	NM:i:0	MD:Z:151	YS:i:0	YT:Z:CP
HISEQ09:337:CA3UFANXX:7:2209:17196:65145	99	VIRSorter_Ga0164292_10000001-circular-cat_2	43216	42	151M	=	43385	320	TTGGAGAAGCTTCATGTGCAGCTGTTATTTATAAGAATAGAAAAAAGGTTGCGCAGTTTGCCAGAGGTTTAGGACCTAGGTCCAATAACGAAGCGGAGTATGAAGCAGTTATAGCAGGCCTGCTAATGTGTTCAATGTCAGATTTAAAAGA	CCCCCGGGGGGGGGGGGGGGGGGGGGGGGGGGGGGGGGGGGGGGGGGGGGGGGGGGGGGGGGGGGGGGGGGGGGGGGGGGGGGGGGGGGGGGGGGGGGGGGGGGGGGGGGGGGGGGGGGGGGGGGGGGGGGGGGGGGGGGGGGGGGGGGGG	AS:i:0	XN:i:0	XM:i:0	XO:i:0	XG:i:0	NM:i:0	MD:Z:151	YS:i:0	YT:Z:CP
HISEQ09:337:CA3UFANXX:7:2209:17196:65145	147	VIRSorter_Ga0164292_10000001-circular-cat_2	43385	42	151M	=	43216	-320	CTCAGCTGTAGTGGCAAACCACATCTCTGGCCAATGGAGATGCAAAAACGCATCGCTGTTGCCACTGCTAATGACAGTTGAAGATATTAGACAAGAGTATCCATTTAGAGTTCTTCAGGTCCCTAGAGCCTTTGTTTGGGAAGCGGACATG	<GGGGGGGGGGGEGGGGGGGGGGGGGGGGGGGGGGGGGGGGGGGGGGGGGGGGGGGGGGGGBGGGGGGGGGGGGGGGGGGGGGGGGGGGGGGGGGGGGGGGGGGGFGGGGGGGGGGGGGGGGGGGGGGGGGGGGGGGGGGGGGGGGCCBBB	AS:i:0	XN:i:0	XM:i:0	XO:i:0	XG:i:0	NM:i:0	MD:Z:151	YS:i:0	YT:Z:CP
HISEQ09:337:CA3UFANXX:7:2209:11517:65336	99	VIRSorter_Ga0164292_10000001-circular-cat_2	68393	42	151M	=	68398	156	GGAGAAACTGCAGCTAGAGTAATGAGATAATTTTCGGCAATTTAAGGGCCTAGAAATAAAAAAATATTACTATATATAATAGTTTAAACAGGAGTCATTATGGGAATTAAACTATCTAAAAATGATATGAAAATAATTGCTACAAGTGGTG	BBCCBGGGGGGGGGEGGGGGGGGGGGGCGGGGGGGGGGGGGGGGGGGGGGGGGGGGGGGGGGGGGGGGGGGGGGGGGGGGGGGGGGGGGGGGGGEGGFGGGD>GGGFGGGGGGGGGGGGGGGGGGGGGGGGGGGGGGGGEEGGGGG6@@6@	AS:i:0	XN:i:0	XM:i:0	XO:i:0	XG:i:0	NM:i:0	MD:Z:151	YS:i:0	YT:Z:CP
HISEQ09:337:CA3UFANXX:7:2209:11517:65336	147	VIRSorter_Ga0164292_10000001-circular-cat_2	68398	42	151M	=	68393	-156	AACTGCAGCTAGAGTAATGAGATAATTTTCGGCAATTTAAGGGCCTAGAAATAAAAAAATATTACTATATATAATAGTTTAAACAGGAGTCATTATGGGAATTAAACTATCTAAAAATGATATGAAAATAATTGCTACAAGTGGTGGAATG	GGGGGGGC=GGGGGGGGEGGGGGGGGGGACCGFGGGGGGGGGGF@GGGGGGGGGGGGGGGGGGGGGGGGGGGGGGGGGGGGGGGGGGGGGGGGGGGGGGGGGGGGGGGGGGGGGGGGGGGGFEGGGGGGGGGGGGGGGGGGGGGGGBBBBB	AS:i:0	XN:i:0	XM:i:0	XO:i:0	XG:i:0	NM:i:0	MD:Z:151	YS:i:0	YT:Z:CP
HISEQ09:337:CA3UFANXX:7:2209:9270:66072	83	VIRSorter_Ga0164292_10000001-circular-cat_2	72997	42	151M	=	72889	-259	AGATAGTTCCTTAGAGTCGTATACTAACCATTCTTTATAGAACTGGTAAAATATTAAAAACTCATAAGAATCTTCTTCAAAAAAAGAAGAATCTAAAGACTGCAGTGCTTCTATAGAAATAGCCATATTATTTATTTTTCAATAACAACTT	@EGGGGGGD0DGGGDGGBEGGGF>FCF>GGGCGGGGGGGGGGFGCCGGGGGGGGGGGGGGGGGGGGGGGGFGGGGDDDGGGGGGGGGGGGGGGGGGGGGGGGGGGGGGGGGGGGGGGGGGGGGGGGGGGGGGGGGGGGGGGGGGDDBBCCB	AS:i:0	XN:i:0	XM:i:0	XO:i:0	XG:i:0	NM:i:0	MD:Z:151	YS:i:0	YT:Z:CP
HISEQ09:337:CA3UFANXX:7:2209:9270:66072	163	VIRSorter_Ga0164292_10000001-circular-cat_2	72889	42	151M	=	72997	259	ATTTAATGGAACTGCACTCCAATATGAATCATTAAGAATATCTTCAGGAAAAGGAATCTTTCCATGAAAGTTCATAAAATTATTTGCTAAAGAAACAACAAGTTCATGAGATAGTTCCTTAGAGTCGTATACTAACCATTCTTTATAGAAC	BBBBBGGGGGGGGGGGGGGGGGGGGGGGGGGGGGGGGGGGGGFGGGGGGGGGGGGGGGGGGGGGGGGGGGGGGGGGGGGGGGGGGGGGGGGGGGGGGGGGGGGGGGGGGGGGGGGGGGGGGGGGEGDFGGGGGGGGGGGGGGGGGGGGGG=	AS:i:0	XN:i:0	XM:i:0	XO:i:0	XG:i:0	NM:i:0	MD:Z:151	YS:i:0	YT:Z:CP
HISEQ09:337:CA3UFANXX:7:2209:9570:66441	83	VIRSorter_Ga0164292_10000001-circular-cat_2	177866	42	151M	=	177689	-328	GCGAAGTTCCTCCTGTCGACAATAGTGCAGGTTTTTCTGGTGGAGGCGGAGGAGGCTTTTCTGGTGGAGGGGCTAGCGGATATTTCGGCTAGTCAATATTTCCAAAGGTCCCACACAACAAGTCAGTATACATTTTTTGTGTTATAATGTA	GGGGGB;<DDGGGGGEGGGGEGEDBD8.GGGC.DC.BGGGGGGGGGGGGGGGGGGGGGGGGGGGGGGGGGGGGGGGGGEGGGGGGGGGGGGGGEGGGGGGGGEGGGGGGGGGGGGGGGGGGGGGGGGGGGGGGGGGGGGEGGGGGFCCCCC	AS:i:0	XN:i:0	XM:i:0	XO:i:0	XG:i:0	NM:i:0	MD:Z:151	YS:i:0	YT:Z:CP
HISEQ09:337:CA3UFANXX:7:2209:9570:66441	163	VIRSorter_Ga0164292_10000001-circular-cat_2	177689	42	151M	=	177866	328	TGTCTAGAGATATGTATATTTCCAGTGGCAATATTAGAAATACTCAAAAGTCTGTACTTTCAACTGTTGATTCTACAGGAATTGAAAAGACTCCAACCAACAAAGTCCAGCCACCATTGTCTCCTGGTAAGATTAAACAATTAAAAGATTT	CBCBBGGGGGFGGGGGGGGGGGGGGGGGGGGGGGGGGGGGGGGGGGGGGGGGGGGGGGGGGGGGGGGGGGGGGGGGGGGGGFFGGGGGGGGGEGG>GGGGGGGGGGGGGGGGGGGGGGGGGGFGGGEDGGGGGGGGGGGGEGGGGGCB=GE	AS:i:0	XN:i:0	XM:i:0	XO:i:0	XG:i:0	NM:i:0	MD:Z:151	YS:i:0	YT:Z:CP
HISEQ09:337:CA3UFANXX:7:2209:3882:67132	99	VIRSorter_Ga0164292_10000001-circular-cat_2	97867	42	151M	=	98087	371	AATATAAAAAAGTTCTAACATATCGCCAGCAGCAGCAGCAGCAGCTTCGTCTTCTTTGATAACAGATATCATATGAGATTGATCATAATCAAATATTACTTCATTGGCATCTTCAATTTTATATGGAAGAGTATATATAAAGCAAAAATCA	BCCCCGGGGEGGGGEGGGGGGGEDGDGGDGGGGGGFGGGGGFGGGGGEGGGGGCGGGCFGGGGGGGGGGGGGGGGGGGGGGGGFGGGGGFGGGGGGGGGGGGGGGFFGGGGGGGGGGGGGGGGGGGECG=0CDFGGGGGG=G=FGGGEEE#	AS:i:0	XN:i:0	XM:i:0	XO:i:0	XG:i:0	NM:i:0	MD:Z:151	YS:i:0	YT:Z:CP
HISEQ09:337:CA3UFANXX:7:2209:3882:67132	147	VIRSorter_Ga0164292_10000001-circular-cat_2	98087	42	151M	=	97867	-371	TCTGTAATAACAATAAATAATTCAGAACGAATAGATACAGGAAGAAATAATATTTCACAAAGAGATTGATATAGATCTTCTTTACCAGAAACTGGTCGAGAAGTAACAATTGCTGAAAGTTCTTTGTCGCAATTAAATACTACAACAGTAG	###FEGGCCGGGGGGGGFGGDCFDGGF>GGGGGGGGGGGGGGGEEEGGGGGGGGGGGGGGGGGF@GGGGGGGGGGGGGGEGGGGGGGGGGGGGGGGGGGGGGGGGGGGGGGGGGGGGGGGGGGGGGGGGGGGGGGGGGGGGGGGGGBACBB	AS:i:0	XN:i:0	XM:i:0	XO:i:0	XG:i:0	NM:i:0	MD:Z:151	YS:i:0	YT:Z:CP
HISEQ09:337:CA3UFANXX:7:2209:11142:67166	83	VIRSorter_Ga0164292_10000001-circular-cat_2	108464	42	151M	=	108347	-268	ACAGGGGATACATAACAATGCCTAATTAGATTTTTGTAGATACGGTTAATTATTAGTCTCCAAAAGGAGAATGTTCTTTAACGAAGAGGACTCGATTGCGTTGAATTGCTTTATCGAGACAATCGTCACAGATGATTGCTTGGTATTGATT	GGGGB:GGGGGGGGGEGGGGGGGGGFFCEGGGGGGGGGGGFGGGGGGGGFFGGFGGGGGGGGGGGGGGEDGGGGGGGGGGGGGGGGGGGGGGGGGGGGGGGGGGGGGGGGGGGGGGGGGGGGGGGGGGGGGGGGEGGGGGGGGGGGCCCCC	AS:i:0	XN:i:0	XM:i:0	XO:i:0	XG:i:0	NM:i:0	MD:Z:151	YS:i:0	YT:Z:CP
HISEQ09:337:CA3UFANXX:7:2209:11142:67166	163	VIRSorter_Ga0164292_10000001-circular-cat_2	108347	42	151M	=	108464	268	TCCTTGCGAGCAACTCGTAGGACAAATAATGACGGCTCGAATACCGCTTTTAAAACAAGGTTTAAATTGCGGCGATTCTCGCCTTATAGAAAAAAATAAAAAGGCATGTTATATACCACAGGGGATACATAACAATGCCTAATTAGATTTT	CCCCCGGGGGGGGGGGGGGGGGGGGGGGGGGGGGGGGGGGGGGGGGGGGGGGGGGGGGGGGGGGGGGGGGGGGGGGGGGGGGGGGGGGGGEGGBGGGGGGGGGGGGGGGGGGGGGGGEGGGGGGGGGGGGGEGGGGGGGGGGGGGGEGGGG	AS:i:0	XN:i:0	XM:i:0	XO:i:0	XG:i:0	NM:i:0	MD:Z:151	YS:i:0	YT:Z:CP
HISEQ09:337:CA3UFANXX:7:2209:12745:67476	99	VIRSorter_Ga0164292_10000001-circular-cat_2	111633	42	151M	=	111871	372	CAGCTGAAAGCCAACGCATACGATTGATTATTGTGGACATGGTATTCTCCTCCTTATAAAGAGATTTAGTGGTTAGGGATAAAAATAATAACAAGACACACCAGTGTGGATAGCCGGTCTAACTTAAGGGAAAGAACCGACTATCCACAAC	B@ABBFGGGGGGGGGGGGGGGGGGGGGGGGGGGGGGGGGEGGGGGGGGGGGGGEDGGGGGGGGECCGGGGGGFFDCFG@GF@GGGGGFGGGGEGGGGGGEGGG>GGDF>0CFBG0C>DGFC0C@F@DCF=EGG.DGGEGGGGDGEGGGBGD	AS:i:0	XN:i:0	XM:i:0	XO:i:0	XG:i:0	NM:i:0	MD:Z:151	YS:i:0	YT:Z:CP
HISEQ09:337:CA3UFANXX:7:2209:12745:67476	147	VIRSorter_Ga0164292_10000001-circular-cat_2	111871	42	134M	=	111633	-372	TCGACTGTCAGCTAGGGACATAATCAATCCCTAAGACCTATCGCCAAGAACCAGTCTCGATGATTTCGAGAATGATTCCACGTGGCTCAATGAACAAGTCACCGGCCGGAGAAATCCAGCGAATGATATCTAAG	GC@E=EB@GD6.@6C6C0<0F8F@@F;0BFCF0;88G?F.9BEFE0C<0EB0FC0F:0G@GGGFGG>DGGB<@>D1>/GFGF<=1=11DF::=:1GFGGAE//>E/<E1F:1CGDGGG>@GGGGGGFEDAAAAB	AS:i:0	XN:i:0	XM:i:0	XO:i:0	XG:i:0	NM:i:0	MD:Z:134	YS:i:0	YT:Z:CP
HISEQ09:337:CA3UFANXX:7:2209:2567:67685	99	VIRSorter_Ga0164292_10000001-circular-cat_2	147951	42	151M	=	148112	312	GCACCACACCACCTTGGAATGAGCATGGGCGGTGGCAATAGATCTGCTTCAGAGAGATTAGATACAGCACTATACGATAAGATTAAGCATTTCCAAAAGCAATTTGCAGAGATGGTAAGAGTAAACATTTTTAATGAAATACTATTCGAAG	BBCBBGGGGGGGGGGGG1FGGGDFGGGGGGGGGGGGGGGGGGGGGFGGGGGGGGGGGGGGGEGGGGGGGGGGGGGGGEGGGGGGGGGGGGGGGGGGGGGGGGGGGGGGGGGGGGFGGGGGG0FGGGGGEGGGGGGGGGGGGGGGGGGBEGB	AS:i:0	XN:i:0	XM:i:0	XO:i:0	XG:i:0	NM:i:0	MD:Z:151	YS:i:0	YT:Z:CP
HISEQ09:337:CA3UFANXX:7:2209:2567:67685	147	VIRSorter_Ga0164292_10000001-circular-cat_2	148112	42	151M	=	147951	-312	TCCGCTAGTTAATCCAACTGAGTCATCCATATCAGACAGATGCTACTTTAAATTTAACGAAATAGATGTTGACACTCAAGTCAAGAAAGAAACACATATAATACAAAAGTATGTAAACTCTCTTATTACTTTGGAAGAAGCAAGAATTAAA	7GA80GFGGFGGGCGGGGGGDDEGGCDCGGGCGF>GGGGGF>GGGGGGGGGGGGGGGGGGGGCGGGGGGEGGGGGCFGGGGEGGGGGGGGGGGGGGGGGGFGGGGGGGGGGGGGGGGGGGGGGGGGGGGGGGGGGGGGGGGGGGGGCCCCC	AS:i:0	XN:i:0	XM:i:0	XO:i:0	XG:i:0	NM:i:0	MD:Z:151	YS:i:0	YT:Z:CP
HISEQ09:337:CA3UFANXX:7:2209:11192:68402	99	VIRSorter_Ga0164292_10000001-circular-cat_2	151872	42	151M	=	152152	431	TAGCGGTTGCATCTTATTCAACACCAATCGGCGTTGCCCAGTATGACCTCTACAGACCATTTGACAAAGGCACTTCACAAGGTGCTGGATTCATTACACACGGGTATGTAGAGTATCCAATGGTAACAGCAGTCAACGACGACGTAACAGT	CCCCCGFGGGGGGGGGGGGGGGGGGGGGGGGGGGGGGGGGGGGGGGGGGGGGGGGGGGGGGGGGGGGFGGG>CGGGGGGGGGGGGGGGGGGGGGGGGGGGGGGGGGGEGGGGGGGGGGGGGGGGGGGGEGGGGGGGGGGDGGGGGGGG=E9	AS:i:0	XN:i:0	XM:i:0	XO:i:0	XG:i:0	NM:i:0	MD:Z:151	YS:i:0	YT:Z:CP
HISEQ09:337:CA3UFANXX:7:2209:11192:68402	147	VIRSorter_Ga0164292_10000001-circular-cat_2	152152	42	151M	=	151872	-431	TGGCTTGCTTTCCTACATGCAACTTCCTTCGGACCCAGGTGCTTTGAAGACCGTATTTGAACTTACCCGTTCAGGTACCTATTCTGGCAAGCTTGGTATCCGTAGTAATTTGGATGTTACCAACGTAATTGGCGCATTCCGCGTTAATCTC	CBGGGGGGGGGGEGGGGGGGGEGD@GGGAGGGGGGGGGGGGGGGGGGGGGGGGGGGGGGGGGGGGGGGGGGGGGGGGGGGEGGGGGGGGGGGGGGGGGGGGGGGGGGGGGGGGGGGGGGGGGGGGGGGGGGGGFGGGGGGGGGGGGCCCCC	AS:i:0	XN:i:0	XM:i:0	XO:i:0	XG:i:0	NM:i:0	MD:Z:151	YS:i:0	YT:Z:CP
HISEQ09:337:CA3UFANXX:7:2209:6467:69307	99	VIRSorter_Ga0164292_10000001-circular-cat_2	163609	42	151M	=	163622	164	ACCAGATTTATTAGATAGAAATTATTTTAACAACGACAACATATTGGGATGGGCATTATTTTTGGCTTCTATGGGAAATATTTATATAGTTAAATTAGAATTTGCTGACATAGAAGATCGAGCATACAAGGACTGGTCTGCCAGTACATTA	BBBBBGGGGEGGGGGGGGGGGGGGGGGGDGGGGFGGGGDGGFGGGGGGGGGGGEGGFGGGGGGFDEGGGGGGGGGGGGGGG1:CCGGGGGGGGGCGGEGEGGGGGGGGGGGGGGGGGGGBCGGGGGGGGG=F@FGGGGGG/CDGGGGGGGB	AS:i:0	XN:i:0	XM:i:0	XO:i:0	XG:i:0	NM:i:0	MD:Z:151	YS:i:0	YT:Z:CP
HISEQ09:337:CA3UFANXX:7:2209:6467:69307	147	VIRSorter_Ga0164292_10000001-circular-cat_2	163622	42	151M	=	163609	-164	GATAGAAATTATTTTAACAACGACAACATATTGGGATGGGCATTATTTTTGGCTTCTATGGGAAATATTTATATAGTTAAATTAGAATTTGCTGACATAGAAGATCGAGCATACAAGGACTGGTCTGCCAGTACATTAATGGCACAAACTT	=GGF=CGGGGGGGGGGGGGFGGGGCGFGGGGGGBGGGF>GGGGGGGGGGEGGFCEGGGGGGGGGGGGGGGGGGGGGGGGGGGGGGGGGGGGGGGGGGGGGGGGGGGGGGGGGGGGGGGGGGGGGGGGGGGGFFGFGFCEGGGFEEGBBBBB	AS:i:0	XN:i:0	XM:i:0	XO:i:0	XG:i:0	NM:i:0	MD:Z:151	YS:i:0	YT:Z:CP
HISEQ09:337:CA3UFANXX:7:2209:8530:70196	99	VIRSorter_Ga0164292_10000001-circular-cat_2	197521	42	151M	=	197855	485	GACAGAAGAACAGGAACATTACAGTCTCTTGATTTTGACAAAATTATTAAGATAGATAGTTTGCAAGATGTACAAGAAAGAATGTCTAATGTAGTTAACATTTCATTGATTGAAAAATCTCTTCTTGACCAAGAAGGAAGTTCTGGAGATA	BBBCCGGGGGGGGFGGGGGGGGGGGGGGCFGGEGGGGGGGGGGGGGGGFGGGFGGGGGGGGGGGGGGGGGGGGGGGGGGFGGCDGGGGEGGGGGGGGEGGFDGGGGGGEGGGGGGGGEGGGEGGGGGGGGGBGGGG>0F=CGGECGGGG;B	AS:i:0	XN:i:0	XM:i:0	XO:i:0	XG:i:0	NM:i:0	MD:Z:151	YS:i:0	YT:Z:CP
HISEQ09:337:CA3UFANXX:7:2209:8530:70196	147	VIRSorter_Ga0164292_10000001-circular-cat_2	197855	42	151M	=	197521	-485	CAATAGCTAGACCAGGAACAGGGTCTGACATCACTGTTACAAGCGGTGGCATAAAATTATCAGAAACTTATAAAGATTTTTACTATGATCTAGATCCAGCTTATAAAGATTCCTATGATCCAAGCACTCAATTAAACTTTACCGAGTGGGG	EEGFFGFFCGGGGFCGGGGGGGCEGG@GGG@CGGGGCFFECDGE>GGGGGGGGGGGGGC0>C1GDGF:CGGG>111GFEGGGG>GGCGGGGGGGFGGFGGGGGGGG@GCGEEGG@B1G>GGGGGGGC>GGGGGGFFGGGGFGGEG@BBBBB	AS:i:0	XN:i:0	XM:i:0	XO:i:0	XG:i:0	NM:i:0	MD:Z:151	YS:i:0	YT:Z:CP
HISEQ09:337:CA3UFANXX:7:2209:10029:70105	83	VIRSorter_Ga0164292_10000001-circular-cat_2	167053	42	151M	=	166984	-220	GAACTACCAGAAGGGCCATGTGGAACAGAGCCTAGGTTAATATAATGTTTGAAATAAAAGAAGAAAATATAGAAATACATGATATGGGAATTGTTCTTTTTAAGAACGTTCTTCCCATGAAGGAACATGGTTATATATTGGACTTTGCAAG	0GG@0GGGC@BGF@0>>GC0;00FCGGGF<<0GFE0EGFGGGG>GGGE@GGGGGGGGGGGGGGGGGGGGGGD@GGFCGGGCGGGGGGGGGGGBGGFGGGGGGGGEGGGGGGGGGEGGGGGGGGGGGGGGFGGGGGGEEGGGFGFGGBBA?B	AS:i:0	XN:i:0	XM:i:0	XO:i:0	XG:i:0	NM:i:0	MD:Z:151	YS:i:0	YT:Z:CP
HISEQ09:337:CA3UFANXX:7:2209:10029:70105	163	VIRSorter_Ga0164292_10000001-circular-cat_2	166984	42	151M	=	167053	220	GTTGCACAATATAACAATAGTCATGAGGCAATTGTTGTTGAGGAAAAAGAAATTCAAGAATCAGATACCGAACTACCAGAAGGGCCATGTGGAACAGAGCCTAGGTTAATATAATGTTTGAAATAAAAGAAGAAAATATAGAAATACATGA	AA3:0FGGGEB1EGG1@FDF=F@B=C>F=G01CF:CG:01CCBFGGBGGGG11EDFGEGEB@GGEGGGGGGGGGG:1?FGEGGG<880ECDGCFGGG0C0ECFC>DFG@FF>GEGE0<;CD@FF=FGDGGGGGGGGCGEGGGGGGGB=@@E	AS:i:0	XN:i:0	XM:i:0	XO:i:0	XG:i:0	NM:i:0	MD:Z:151	YS:i:0	YT:Z:CP
HISEQ09:337:CA3UFANXX:7:2209:11179:70819	99	VIRSorter_Ga0164292_10000001-circular-cat_2	171852	42	151M	=	171944	243	TAGTAGATGGATTGTCTGTATCAAGAGAAATAAATTTGCAATCATCCAATGGATACCAGACATATGAAGATTCTTTTGATTTAGGTTCAAAGTCAATAAAAATAGGCAATAGATCTTTATATCAAAATATTGGAGATTCAACAACTCAAAA	CCCCCEGGGGGGGGGGGGGGGGGGGGGGGGGGGGGGGGGGGGGGGGGGGGGGGGGGGGGGGGGGGGGGGGGGGGGGGGGGGGGGGGGGGGGGGGGGGGGGGFGGGGGGGGGGEGGGGGGGGGGDEFGGGGGGCGGGGGGGGGGGGGGGGGG	AS:i:0	XN:i:0	XM:i:0	XO:i:0	XG:i:0	NM:i:0	MD:Z:151	YS:i:0	YT:Z:CP
HISEQ09:337:CA3UFANXX:7:2209:11179:70819	147	VIRSorter_Ga0164292_10000001-circular-cat_2	171944	42	151M	=	171852	-243	TCAATAAAAATAGGCAATAGATCTTTATATCAAAATATTGGAGATTCAACAACTCAAAATATATTATTAATAGGTCATACAGACGCTTTACAACCTTACGGAATAGTAAAATTAAAGTCTATTCAAGATGGAATAAACTTATTAAGAGGTG	FGGGGGGEFFCGGFGGGGGGEF9>@FGGF/GGGGGGGGGGGGGGGGGGGGGGGGGGGGGDFCGGGGGGGGCGEGGGGGGGGGGGGGGGGGGGGGGGGGGGGGGGGGGGGCGGGGGGGGGGGGGFBCGGGGGEGGGGGGGGFGGGGGBCCCB	AS:i:0	XN:i:0	XM:i:0	XO:i:0	XG:i:0	NM:i:0	MD:Z:151	YS:i:0	YT:Z:CP
HISEQ09:337:CA3UFANXX:7:2209:19116:72253	99	VIRSorter_Ga0164292_10000001-circular-cat_2	187313	42	151M	=	187599	437	GTACCTGATATATCACAAACACAAACAGTTACAGAACTTCGAAAACAAATAGATCATCTAGATGACACACTTAAACAAGTAAAAAAAGGTGGAGATGTCATTGCTAGAGTAAACATAGGCATTGGTCAGTTTAAGGGTGAAGCCATGGTTC	BCBCBFGGGGEGGGEEGGGGGGGGGGGGGGGGGEGGGGGGGGGGGGGGGGGFEGGGGGGGGGGGGGGGGGGGGGGCFGGFGGGGGGGGGGCFEGGGGGGGGGEGGGGGGFGGGCGGGFFGGGGFGCDGGCGGGGGEGGGGGGGGGBG####	AS:i:0	XN:i:0	XM:i:0	XO:i:0	XG:i:0	NM:i:0	MD:Z:151	YS:i:0	YT:Z:CP
HISEQ09:337:CA3UFANXX:7:2209:19116:72253	147	VIRSorter_Ga0164292_10000001-circular-cat_2	187599	42	151M	=	187313	-437	GTTCAACAGAAGTATTTTCAGATCCATTAATGGCACTATACCATGGTGAGTACTTTAACCAGCCAGCAATGATCAGCTCTATGAGGCAAAACGCGGAGTACGGATTAAGTAGAACTGAACAATTTATGCAATCTGCAGATATTCCAGAAGA	=BB6EFBCGGGGGF0GGGCGGGG=EGGGGGGGGGGEGGGGBFGFBEGGGGGGDCFDGGGGGGGDGGEGGGGGEGGGFGGFGGF@GGEBCGGGGGGGGGGGGGGFGGGGGGGGGGGGGGGGFGGGGGEGFGGGGGGGGGGGGGGGGGBCBB@	AS:i:0	XN:i:0	XM:i:0	XO:i:0	XG:i:0	NM:i:0	MD:Z:151	YS:i:0	YT:Z:CP
HISEQ09:337:CA3UFANXX:7:2209:14310:72774	99	VIRSorter_Ga0164292_10000001-circular-cat_2	95285	42	151M	=	95567	433	TATCTGAAATTGATAAAACCCAATTTAAAGCACGAGTAATATCATCATCGTATGCTGCTCCGGTAGCGTCAAATACATTGATAGCAATGATATTAGCTTCAGGGGCTACGCCATAAAAAGAAGAATTGTATCCGGCTGCAATTCCGGCAAC	BCCBBGEGGGGGGEGGGGGGGGGGGGGGGGGGEDBECC:CGGGG>FG@GGGFDCDG@FB>FFGGBGGABFGFGG>CB@GFFGGGGGDGGGGGGGFEGCGCGGEEGGAG0FD<>88FFFC>;<FGGGEEDG/C@C>CGGGGGEGC@.ADDD#	AS:i:0	XN:i:0	XM:i:0	XO:i:0	XG:i:0	NM:i:0	MD:Z:151	YS:i:0	YT:Z:CP
HISEQ09:337:CA3UFANXX:7:2209:14310:72774	147	VIRSorter_Ga0164292_10000001-circular-cat_2	95567	42	151M	=	95285	-433	CACCAGTATCTATGATAACAGTATAGACTCCTTGACCACGATACTGTGATTCAAAAGGAATGTTACCAGAGATAAAAGGTATTGAAGTGTTTAATGCATATTTGAATTTAACACGAGAAGTTGCAGGAGCAACATCGTATGTATTGTATTG	####FCEGFFEGF:0::800F<08FC0=0F0FC08BF=/:F=0>F0F>GGGEGD@DEGGDEFE0F:GGGFGGGGGGF:1GE1FFFC<>GGGDGFDFCCGGGGGDG@E@>F<GEGGF>GFFD@GGGGGGGGGGFFDGGGGGGGGGGGBCBCB	AS:i:0	XN:i:0	XM:i:0	XO:i:0	XG:i:0	NM:i:0	MD:Z:151	YS:i:0	YT:Z:CP
HISEQ09:337:CA3UFANXX:7:2209:18069:73885	83	VIRSorter_Ga0164292_10000001-circular-cat_2	149778	42	151M	=	149665	-264	AGTAAATTACTATATATTTCAGGCAATTGAATTATGCGTATATGGAGAACTTAATGAGTTTCGATTTTATAGAAAATTTCACAGTTAAACTTCCAGATTTTTCAAAAATGGACTTTTCATTTAAGGAATCATCTGATTCTAATCAGGGCTT	GGGGGGGGGGGGGGGGGGBGGGGFGGGGGGGGGGGGGGGGGGGGGGGGGGGGGGGGGGGGGBFGGDGGGGGGGGGGGGGGGGGGGGGGGGGGGGGGGGGGGGGGGGGGGGGGGGGGGGGGGGGGGGGGGGGGGGGGGGGGGGGGGGCCCCC	AS:i:0	XN:i:0	XM:i:0	XO:i:0	XG:i:0	NM:i:0	MD:Z:151	YS:i:0	YT:Z:CP
HISEQ09:337:CA3UFANXX:7:2209:18069:73885	163	VIRSorter_Ga0164292_10000001-circular-cat_2	149665	42	151M	=	149778	264	ACGAGAATCTTTTGTCCCAATTCCAACAAATGGGTGACCAAAGAGAACTTATCACAATTTGAAAACTATATAAAAATATGATATCTTTATATAAAATTGTTTAATGTTATAAAAGTAAATTACTATATATTTCAGGCAATTGAATTATGCG	CCCCCGGGGGGGGGGGGGGGGGGGGGGGGGGGGGGGGGGGGGGGGGGGGGGGGGGGGGGGGGGGGGGGGGGGGGGGGGGGGGGGGGGGGGGGGGGGGGGGGGGGGGGGGGGGGGGGGGGGGGGGGGGGGGGGGGGGGGEGGGGFGGGGGGF	AS:i:0	XN:i:0	XM:i:0	XO:i:0	XG:i:0	NM:i:0	MD:Z:151	YS:i:0	YT:Z:CP
HISEQ09:337:CA3UFANXX:7:2209:18999:74102	99	VIRSorter_Ga0164292_10000001-circular-cat_2	121202	42	151M	=	121363	312	CTACCCATAAAGGAAAAACCACCCTGGATGGGTGGTATCCTTCAGGTTTACTTGATTCAACCTTGTTGCTACAGTTTTACTTGTGAGCTTTGTGTGCCTTTGCTGGGTAACTACCCCAGTTTGCGTTGCGGACGTGATCCCAGGTGCAGTG	CCCCCBGGGGGGGGGGGGGGGGFGGGGFGGGGGGGGGGGGGGGGGGGGGGGGGGGGGGGGGGGGGGGGGGGGGGGGGGGGGGGGGGGGGGGGGFGGGGGGGGGGFGGGGGGGGGGEEGGGGGGFDGGAFGGGGGGGGGGGEE@DB@GGGGG	AS:i:0	XN:i:0	XM:i:0	XO:i:0	XG:i:0	NM:i:0	MD:Z:151	YS:i:0	YT:Z:CP
HISEQ09:337:CA3UFANXX:7:2209:18999:74102	147	VIRSorter_Ga0164292_10000001-circular-cat_2	121363	42	151M	=	121202	-312	CAGACGCTGCACTTTGGATGCGTTGCGCCGTTTCTCACTTTCTTCACTTGGACTCTTTTTGCGTCCGCCTTTTCCATTTCTTCCTGAAGAAGATACATCTCATCGAGCTTGGTGTTTGCTTCGATGTACTCTTTGCGGGCAGTGCCCAGAG	GBGBGGGGGGGGGGGGGGGGGGGGGD:<GGGGEGGGGGEGGGGGE@GGGGGDGGGGGGGGGGGGGGGGGGGGGGGGGGGGGGGGGGGGFGGGGGGGGGGGGGGGGGGGGGGGGGGGGGGGGGGGGGGGGGGGGGGGGGGGGGGGGGBCCCB	AS:i:0	XN:i:0	XM:i:0	XO:i:0	XG:i:0	NM:i:0	MD:Z:151	YS:i:0	YT:Z:CP
HISEQ09:337:CA3UFANXX:7:2209:6330:74757	83	VIRSorter_Ga0164292_10000001-circular-cat_2	142307	42	151M	=	142154	-304	ACACATACGCACAAGAGCACAAGTGTAGGGCATGTAGAGAGTTTGTAAAGCAGTATGACATAGCTATTTCTCATACAAGTTTTGGGCATTTAATAAGTCTAAAAAAAATATTGAACTACATTAATAATGAAGTTTCAATAATAAAAAATAT	GGG;B>GC=GGCGGGGDCG=GG@DGGC=GCEGDCDGGGGGGDGGEGFDF>>GCEGDGGGGFGECGGCF@>ECGGGGGGGGGGFFB1CGGGGGGGGGF@>GGGGGGGGGGGGGGGGGGGGGGGGGGGGGGGGGGGGGGGGGGGGGGGCCCCC	AS:i:0	XN:i:0	XM:i:0	XO:i:0	XG:i:0	NM:i:0	MD:Z:151	YS:i:0	YT:Z:CP
HISEQ09:337:CA3UFANXX:7:2209:6330:74757	163	VIRSorter_Ga0164292_10000001-circular-cat_2	142154	42	151M	=	142307	304	TTAACATCAACGCATACGTTTCCGTAGAAATGGAAATTGCACATAAAGCAGTTTGGCAAGATGCACAAAAATACTACGGTCGTCAACAGGACGAAAACACATTCACTACAATGGAAGTAAAATCTGCTCCAGACTTTATTTGTTATAGACA	CCCCCGFGGGGGGGGGGGGGGGGGGGGGGGGGGGGGGGGGGGGGGGGGGGGGGGGGGGGGGGGGGGGGGGGGGGGGGGGGGGGGGGGGGGGGGGGGGGGGGGGGGGGGGGGGGGGGGGGGGGGGGGGGGGGGGGGGGGGGGGGGGGGGEGG	AS:i:0	XN:i:0	XM:i:0	XO:i:0	XG:i:0	NM:i:0	MD:Z:151	YS:i:0	YT:Z:CP
HISEQ09:337:CA3UFANXX:7:2209:12423:74752	83	VIRSorter_Ga0164292_10000001-circular-cat_2	152318	42	151M	=	152181	-288	AAAAAAAGAAAAACACTAACAGGAGGAATAATCCTAAGATGAGCAAAACAATCCAAGAGCTCCTCTCGGGTCTCCCAGCTTGGGAAGCCGCGCTGGCCGAAGACGGACACATTGACGAGAACAACAGAGTAACAATTAAGGAAGCATTTGC	GGGGGGGGEGEGGGGGEGGGGGGGEGGGGGEGGGGGGGGGGGGGGGGGBGFFGGGGGGGGGGGGGGGGGGGGGGGGGGGGGGGGGGGGGGGGGGGGGGGGGGGGGGGGGGGGGGGGGGGGGGGGGGGGGGGGGGGGGGGGGGGGGGCCCCC	AS:i:0	XN:i:0	XM:i:0	XO:i:0	XG:i:0	NM:i:0	MD:Z:151	YS:i:0	YT:Z:CP
HISEQ09:337:CA3UFANXX:7:2209:12423:74752	163	VIRSorter_Ga0164292_10000001-circular-cat_2	152181	42	151M	=	152318	288	CGGACCCAGGTGCTTTGAAGACCGTATTTGAACTTACCCGTTCAGGTACCTATTCTGGCAAGCTTGGTATCCGTAGTAATTTGGATGTTACCAACGTAATTGGCGCATTCCGCGTTAATCTCACACTTTAATAAAATAAAAAAAGAAAAAC	CCCCCGGGGGGGGGGGGGGGGGGGGGGFGGGGGGGGGGGGGGGGGGGGGGGGGGGGGGGGGGGGGGGGGGGGGGGGGGGGGGGGGGGGGGGGGGGGGGGGGGGGGGGGGGEGGGGGGGGGGGGGGGGGGGGGGGGGGGGGGGGGGGGGGG#	AS:i:0	XN:i:0	XM:i:0	XO:i:0	XG:i:0	NM:i:0	MD:Z:151	YS:i:0	YT:Z:CP
HISEQ09:337:CA3UFANXX:7:2209:4157:75314	99	VIRSorter_Ga0164292_10000001-circular-cat_2	132049	42	151M	=	132146	248	CTGGATTAATAGCAGAAGGCATAGACTCTATAAAGGGGGCTAGAGGTCTAGCACAAATAAGAAGAGATAAAATAGAATCTCAATTAGCAGAATCAATAATGGACAATCCATCTCCTAGAGGTTCCATATTCCAAATAGACTATGAAGATTC	CCCCCGGFGGGGGGGGGGGFGGGGGGGGGGGGGGGGGGGGGGGGGGGGGGGGGGGGGGGGGGGGGGGGGGGGGGGGGGGGGGGGGGGGGGGGGGGGGGGGGEGGGGGGEGGGGFGGGGGGFGGGGGGGGGGEGGGGGGGGGGGGGGGEGG#	AS:i:0	XN:i:0	XM:i:0	XO:i:0	XG:i:0	NM:i:0	MD:Z:151	YS:i:0	YT:Z:CP
HISEQ09:337:CA3UFANXX:7:2209:4157:75314	147	VIRSorter_Ga0164292_10000001-circular-cat_2	132146	42	151M	=	132049	-248	AATGGACAATCCATCTCCTAGAGGTTCCATATTCCAAATAGACTATGAAGATTCTATATTTAAGTTTAATGTAATTAAGCCGTCTAAAAAACAGGACTTAATAAAAGAAGTATAGTTACTATAAAGTGGTAAATAGTTTAATCTAGGAGGC	GGGFGGBGGGFGGB06CFGGGGFGGGFGGGFECGEGGGGGGGGGGEGGGGGGGEGGGGGGGGGGGGGGGGGGGGGGGGGGGGGGGGGGGGGGGGGGGGGGGGGGGGCGGGGGGGGGGGGGGGGGGGGGGGGGGGGGGGGGGGGGGGCBBCB	AS:i:0	XN:i:0	XM:i:0	XO:i:0	XG:i:0	NM:i:0	MD:Z:151	YS:i:0	YT:Z:CP
HISEQ09:337:CA3UFANXX:7:2209:2416:75659	83	VIRSorter_Ga0164292_10000001-circular-cat_2	116365	42	151M	=	116323	-193	TGCATACGACTAACTATTTACTCGTTGACCTGGAGCTGCTAAGCCACAGGACCAGCATTAAATACTGGGTGGATATAGATCTAGGACCTACCCATAAAAAAAAGATTTAAGCCCTAGGTATAGGGTCACGTCCCAATGTTTTAGAGATAGT	BGGGGGGGGGDGC.//BGGGGGC/GGGDGGGF0DEFCGGGGGF>GGGG>FGGFF0FGGGGGGDGDGDGGGGGGGGGGF>FDGGGGDEGF@11FCGE<>GGGGGGGDGFC?1BGGGDD>GFGFGGGGGGFGGGGF=1CEGGEGGGGF?B?@B	AS:i:0	XN:i:0	XM:i:0	XO:i:0	XG:i:0	NM:i:0	MD:Z:151	YS:i:0	YT:Z:CP
HISEQ09:337:CA3UFANXX:7:2209:2416:75659	163	VIRSorter_Ga0164292_10000001-circular-cat_2	116323	42	151M	=	116365	193	CATGACTCCTCCTAAAGTGTCATGTTGCATATGCACACCACGTGCATACGACTAACTATTTACTCGTTGACCTGGAGCTGCTAAGCCACAGGACCAGCATTAAATACTGGGTGGATATAGATCTAGGACCTACCCATAAAAAAAAGATTTA	BCBBBGCDGGG@FGGGGGGGGGGGGGGGGGGGEGGGGGGGGGGEGGGGGEGDGGGGGGGGGGGGGBGGEGGGGGGGGGGGGGGGGGGGEGGGGBGGGGGGGGBGGGG>FGGGGGGGGGGGGGGGGGGGGEGGGGGGGE@@BEGAGGGGGGG	AS:i:0	XN:i:0	XM:i:0	XO:i:0	XG:i:0	NM:i:0	MD:Z:151	YS:i:0	YT:Z:CP
HISEQ09:337:CA3UFANXX:7:2209:8491:76498	99	VIRSorter_Ga0164292_10000001-circular-cat_2	114251	42	151M	=	114316	216	TATTATTATCCACCAGGGTAGTCATGAACTTGAATTGCTTACCTTCTGCAAGGTCAACTTTTGCTTGTTCAAGGGCACCTACTAGACCACGAATGACATCTTCTTGAGTATACAGACCATTTACCTTCTGGTAGATGGCCATAGTAAGGTC	BCCCBFGGGGGGGGGGGGGGGGFGGFCGGEFGGGGGGFGGGGGGGGFGGGGGGFEEFGGGGGGGFCGGGGGGG1FGGGGGCFFFGGG@>FBGDGE0FFEGGGGGGGG>GGGEFE0EFGGCDFGGGG0@GGGDGG=F0:FCDGC=GGGGBG#	AS:i:0	XN:i:0	XM:i:0	XO:i:0	XG:i:0	NM:i:0	MD:Z:151	YS:i:0	YT:Z:CP
HISEQ09:337:CA3UFANXX:7:2209:8491:76498	147	VIRSorter_Ga0164292_10000001-circular-cat_2	114316	42	151M	=	114251	-216	TGTTCAAGGGCACCTACTAGACCACGAATGACATCTTCTTGAGTATACAGACCATTTACCTTCTGGTAGATGGCCATAGTAAGGTCATCACTCTTGACAGGAATAGCCGAATACGACGGTTCGATTGTAGCAAACTGCCAACCCTTAGTGC	GGGGGGGGGGGGGGGGGGGGGGGGGGGGEGGGGGGGGGGGGGGGGGGGGGGGGGGGGEFGGDGGGGGGGGGGGGGGGGGGGGGGGGGGGGGGGGGGGGGGGGGGGGGGGGGGGGGGGGGGGGGGGGGGGGGGGGGGGGGGGGGGGGCCCCC	AS:i:0	XN:i:0	XM:i:0	XO:i:0	XG:i:0	NM:i:0	MD:Z:151	YS:i:0	YT:Z:CP
HISEQ09:337:CA3UFANXX:7:2209:10408:77041	83	VIRSorter_Ga0164292_10000001-circular-cat_2	35909	42	151M	=	35750	-310	TGATCATGGTAATATACATTCATGGTTAGACTTTTACGATGCTGGTAAATCAGCAGGGGTAAAACCAATCCTTGGATCTGAATTCTATCAGGCTAGAAAAAGTAGGTTTGACAGAGACGAAGAAGAAAGATCAGGTCCCTCAAAGAATGAG	BGGGGGGGGGGGGGGGGGGGGGGGGGGGGGGGGGGGGGGGGGGGGGGGGGGGGGGGGGGGGGGGGGGGGGGGGGGGGGGGGGGGGGGGGGGGGGGGGGGGGGGGGGGGGGGGGGGGGGGGGGGGGGGGGGGGGGGGGGGGGGGGGGCCCCC	AS:i:0	XN:i:0	XM:i:0	XO:i:0	XG:i:0	NM:i:0	MD:Z:151	YS:i:0	YT:Z:CP
HISEQ09:337:CA3UFANXX:7:2209:10408:77041	163	VIRSorter_Ga0164292_10000001-circular-cat_2	35750	42	151M	=	35909	310	AAAATGTCTTAAAAGCAATTAAAAGAAAAAGAGGATTAGGTTGAAAAACTGGACCAATCTACATAATCATACTGTATTCTCTATGTTAGACGGGCATGGCAGCGTAGAGCAGTACCTAGAAAGAGCTAAGTCATTAGGGATGACTGGGTTG	BCCCCGGGGGGGGGGGGGGGGGGGGGGGGGGGGGGGGGGGGGGGGGFGGGGGGGGGGGGGGGGGGGGGGGGGGGGGGGGGGGGGGGGGGGGGGGCGGGGGGGGGGGGGGGGGGGGGGGGGGGGGGGGGGGGGGGGGGGGGGGGGGEEGGDG	AS:i:0	XN:i:0	XM:i:0	XO:i:0	XG:i:0	NM:i:0	MD:Z:151	YS:i:0	YT:Z:CP
HISEQ09:337:CA3UFANXX:7:2209:13501:77518	83	VIRSorter_Ga0164292_10000001-circular-cat_2	120089	42	151M	=	119994	-246	CATAACCCATCAATTTAAAGGCTTTAAGCATAGCTATACCTCCATCTAGACCATTTGCATTTAGCGTTTCTTGAACCCACTGGTCATCACGCTCTGGTGACCAGTTTGGTGTGACACTCACAAGAGTGCCGTCGATGTCCACAAGGACAGC	EGGGGGG=GGE/GBDDE9/BGGGGGGGGGEGGGGFGGGBDDGEGGGEGGGGGGGGGGGGGGGGGGGGBDGGGGGGGGGGGGGGGGF>FEGGGGGGGEGGGGGGGGDGGGGGGGGGFGEGGGGGGGGGGGGGGGGGGGGGGGGFGGGBCBCC	AS:i:0	XN:i:0	XM:i:0	XO:i:0	XG:i:0	NM:i:0	MD:Z:151	YS:i:0	YT:Z:CP
HISEQ09:337:CA3UFANXX:7:2209:13501:77518	163	VIRSorter_Ga0164292_10000001-circular-cat_2	119994	42	151M	=	120089	246	GATCGAATCAACCAAATGGTCAATCTCTAATTCCCGCAACTTCTTCCAAGTATTTGCCTTGCAACTTTGCCCTCTTGCAGTTAAGAACACAAGTTCATAACCCATCAATTTAAAGGCTTTAAGCATAGCTATACCTCCATCTAGACCATTT	?BBBBBFEGGGEGGGBFFDB@BB1::=FGD@:FGC>B><E11CG>F:F1CFGGGGGGFF1:FGGGGEGEGGDB@GE>DD@FGGGGGDG@>F:FGD@FGGGD0CBEGCGG>BBF>GE0CGGGCCGGGEG@FGEGGGG@FG=GC6BGG.>=EE	AS:i:0	XN:i:0	XM:i:0	XO:i:0	XG:i:0	NM:i:0	MD:Z:151	YS:i:0	YT:Z:CP
HISEQ09:337:CA3UFANXX:7:2209:5298:78001	83	VIRSorter_Ga0164292_10000001-circular-cat_2	126268	42	151M	=	126055	-364	TTACCATCTTGGATATGCTTCTTCATCATGTTGAATGCAGTATAATACTGTATCTCAGATGTGCCGATATATCCATGGCATGCCATAAGGAAGCGTTCCAGGTTATTTGCTGTGCTATAGCAGTCACGTGGTACGCCGGTATATGTAGGCA	EEGGGGGEEEGBGGGGEGGGGGGGGGGGGGGGGGGGGGGGGGGGGGGGGGGGGGGGGGGGGGGDGGGGGGGGGGGGGGGGGGGGGGGGGGGGGGGGGGGGGGGGGGGGGGFGGGGGGGGGGGGGGGGGGGGGGGGGGGGGGGGGGGCCCCC	AS:i:0	XN:i:0	XM:i:0	XO:i:0	XG:i:0	NM:i:0	MD:Z:151	YS:i:0	YT:Z:CP
HISEQ09:337:CA3UFANXX:7:2209:5298:78001	163	VIRSorter_Ga0164292_10000001-circular-cat_2	126055	42	151M	=	126268	364	TTATTTAGTTACAATTAAGCAGCAATACCAAAGTACTGTTTAATTGAATCTGTTACATGACATTTACCACCAGTAGTACTCTGGATGTAGCGCCATGATGACAGGGCATCGTAGCTACGTATTACAGCCACGTCGCCTCCAACACCCAATT	CCCCBGGGGGGGGGGGGGGGGGGGGGGGGGGGGEGGGGFFGGGGGGGGGGGGGGGGGGFGGGGGGGGGGGGGGGGGGGGGGGGGGGGGGGFGGGGGGGGGGGGGGGGGGGGGGGGGGGGGGGGGGGGFGGGGGGGGGGGGGGGGGGDGGGG	AS:i:0	XN:i:0	XM:i:0	XO:i:0	XG:i:0	NM:i:0	MD:Z:151	YS:i:0	YT:Z:CP
HISEQ09:337:CA3UFANXX:7:2209:15785:78212	83	VIRSorter_Ga0164292_10000001-circular-cat_2	109583	42	151M	=	109516	-218	AACCGTTCTTCTCAACCTTGATACGCTGTTGTGAGCCAGACCAGTTGGTGACCCATTGACGTGACAAGGCAAGAAGTTCCTTGCGCTTTTCTTCTGCTTCTTTGACTTTAGCTTGAGGAAGATCAGAAATCTTCTGGCCAAGTACATGTGC	GGDGGGGGGGGEGBBGGGGGGGGGGGGGGGGGGGGGGGGGGGGGGGGGGGG>FGGGGGGGGGGGGGGGGGGGGGGGGGDGGGGGGGGGGGGGGGGGGEGGGGGGGGGGGGGGGGGGGGGGGGGGGGGGGGGGGGGGGGGGGGGGCGBBBBB	AS:i:0	XN:i:0	XM:i:0	XO:i:0	XG:i:0	NM:i:0	MD:Z:151	YS:i:0	YT:Z:CP
HISEQ09:337:CA3UFANXX:7:2209:15785:78212	163	VIRSorter_Ga0164292_10000001-circular-cat_2	109516	42	151M	=	109583	218	TGTACTGCAAGTGAGAAACGACCACAAGGGGCGTTTACTGGGTCATAGACATTCTGAGGTGTCTTTGAACCGTTCTTCTCAACCTTGATACGCTGTTGTGAGCCAGACCAGTTGGTGACCCATTGACGTGACAAGGCAAGAAGTTCCTTGC	CCCCCGGGGGGGGGGGGGGGGGGGGGGGGGGGGGGGGGGGGGGGGGGGGGGGGGGGGGGGGGGGGGGEEGGGGGGGGGGGGGGGGGGGGGGGGGGGGGGFGGGGGGGGGGGGGGGGGGGGGGGGGGGGGGGGGGGGGEGGEGGGG=GGGGE	AS:i:0	XN:i:0	XM:i:0	XO:i:0	XG:i:0	NM:i:0	MD:Z:151	YS:i:0	YT:Z:CP
HISEQ09:337:CA3UFANXX:7:2209:2516:79602	99	VIRSorter_Ga0164292_10000001-circular-cat_2	194791	42	151M	=	194896	256	GGATCTGTTACCAATAAGTATCCAGATATTTGGAAAGATATGGTAGAAAAATTTAAAGATGATGAAGATACTTTATATGATTTTGGCGATCTAAAATTTACAACCAAAGATGGAGACTTAAAAGTTGGTGAACTTTTATCTGGATCTACAG	CCCCCGGGEGGGGGGGGGGGGGGGGGGGGGGGGGGGGGGGGGGGGGGGGGGGGGGGGGGGGGGGGGGGGGGGGGGGGGGGGGGGGBGFGGGGGGGGGGGGGGGGGGGDGGGGFGGGGGGGGGGGGGGGGFGGGGGGGGGGGGFGGGGGGG=	AS:i:0	XN:i:0	XM:i:0	XO:i:0	XG:i:0	NM:i:0	MD:Z:151	YS:i:0	YT:Z:CP
HISEQ09:337:CA3UFANXX:7:2209:2516:79602	147	VIRSorter_Ga0164292_10000001-circular-cat_2	194896	42	151M	=	194791	-256	AAAGATGGAGACTTAAAAGTTGGTGAACTTTTATCTGGATCTACAGAACAGATTCAAGCATTTAACAAGCTTGTTATAGCTGGAGACAGTAATTCTGATGGAATGGATCAAGTTTCTTTTGACCCAGATGATTCAGAGCATTTTGGAATTA	GGGGGGGGGFGGGGGGGGGGGGGGEGDGDDCGGGGGGGGGGGGGGGGGGGGGGGGGGGFGGGGGGGGGGGGGGGGGGGGGGGGGGGGGGGGGGGGGGGGGGGGGGGFGGGGGGGGGGGGGGGGGGGGGGGGGGGGGGGGGGGGGGGBBBAA	AS:i:0	XN:i:0	XM:i:0	XO:i:0	XG:i:0	NM:i:0	MD:Z:151	YS:i:0	YT:Z:CP
HISEQ09:337:CA3UFANXX:7:2209:7163:81224	99	VIRSorter_Ga0164292_10000001-circular-cat_2	15230	42	151M	=	15348	154	TTTGTGTTTTGAAGATAACAGTACCCATAGAAAGCTCTAGTCAAAACGGTATATCTGTAGTTGAAGGTAGATTGGTATCTACAAAGCAAGTAGATACTTCAGTGCTCTTAGTGGACAGTGCAGATAGGGCAAAGTCTGTTTTTGCTAGCAA	CCCCCGGGGGGGGGGGGGGGGGGGGGGGGGGGGGGGGGGGGGGGGGFGGGGGGGGGGGGGGGGGGGGGGGGGGGGGGGGGGGGGGGGGGGGGGGGGGGGGGGGGEEGGGGGGGGCGGGGGGGFGGGGGGGFGGGGGGGFGGGGGEGGG=CB	AS:i:0	XN:i:0	XM:i:0	XO:i:0	XG:i:0	NM:i:0	MD:Z:151	YS:i:0	YT:Z:CP
HISEQ09:337:CA3UFANXX:7:2209:7163:81224	147	VIRSorter_Ga0164292_10000001-circular-cat_2	15348	42	36M	=	15230	-154	TGCAGATAGGGCAAAGTCTGTTTTTGCTAGCAAGTC	GGGGGGGGGGFGGGGGGGGGGGGGGGGGGGGCBBBB	AS:i:0	XN:i:0	XM:i:0	XO:i:0	XG:i:0	NM:i:0	MD:Z:36	YS:i:0	YT:Z:CP
HISEQ09:337:CA3UFANXX:7:2209:2514:81320	83	VIRSorter_Ga0164292_10000001-circular-cat_2	3201	42	151M	=	3087	-265	AAGGCAATGAGCCTGCAGTAAAAAAGGCTGTATACCTTCCAGAAGATTCAATTAACTTAGGTTGGTTTAATTCAGGACAAATTACTCCAGAAATGCACTTATCGGTTTCTGACCTTTCGGGGTTGATACCAGAAAACATCGTGCCAGTAAG	GGGE=GGGGGGGGEEGGBEGGGGGGGGGGGGGGGGGGGGFGGGGGGGGGGGGGGGGGGGGGGGGGGGGGGGGGGGGGGGGGGGGGGGGGGGGGGGGGGGGGGGGGGGGGGGGGGGGGGGGGGGGGGGGGGGGGGGGGGGGGGGGGGCCCCC	AS:i:0	XN:i:0	XM:i:0	XO:i:0	XG:i:0	NM:i:0	MD:Z:151	YS:i:0	YT:Z:CP
HISEQ09:337:CA3UFANXX:7:2209:2514:81320	163	VIRSorter_Ga0164292_10000001-circular-cat_2	3087	42	151M	=	3201	265	CCCAATATGAAATGGGCTTATTAGGCGCTACACCCTATGTTGTTGAGTACTCTGATCTACATCCAGATTATGAAGAGGAATAGTTTGTGAAAGCTTTTAAAAATGTTACGAACCAAGGCAATGAGCCTGCAGTAAAAAAGGCTGTATACCT	CCCCCGGGGGGGGGGGGGGGGGGGGGGGGGGGGGGGGGGGGGGGGGGGGGGGGGGGGGGGGGGGGGGGGGGGGGGGGGGGGGGGGGGGGGGGGGGGGGGEGGFGGGGGGGGGGGGGFGGGGGGGGGGGGGGGGGGGGGGDBBCEGGGGGGB	AS:i:0	XN:i:0	XM:i:0	XO:i:0	XG:i:0	NM:i:0	MD:Z:151	YS:i:0	YT:Z:CP
HISEQ09:337:CA3UFANXX:7:2209:10598:81270	99	VIRSorter_Ga0164292_10000001-circular-cat_2	205770	42	151M	=	206002	383	TCAGTGACAACCTAGAGAACTTCCCCTGGATAAGAAACGATACATAAAATGCCCGACCTATACTTTGATCTATCAGGAGATATAAAGCTAACTGGAAACAATGATTTGGCAGTAGTTTCAGATTCTGGACAGAAAAATGTTCAACAAATAT	CCCCCGGGGGGGGGGGGGGGGGGGGGGGGGGGGGGGGGGGGGGGGGGGGGGGGGGGGGGGGGGGGGGGGGGGGGGGGGGGGGGGGGGGGGGGGGGGGGGGGGGFFGGGGGGGGGGGGGEGGGGGFGGGFGGGGEEGGGBG=EGGGGGGGGB	AS:i:0	XN:i:0	XM:i:0	XO:i:0	XG:i:0	NM:i:0	MD:Z:151	YS:i:0	YT:Z:CP
HISEQ09:337:CA3UFANXX:7:2209:10598:81270	147	VIRSorter_Ga0164292_10000001-circular-cat_2	206002	42	151M	=	205770	-383	CTCAGACAATGGTTACTGGCGAAATCGGCAAAAGGATGATTAGATCTGCTCTTGAAGACCCAAATAAGGGTGGAATATTCAGGGGCGCAAATATAACCATTGAAGCAGTGCCAACATCTGCTAGTTCAATTAGGTTTGATGTACACATATT	GGGGGGGGEEGEGGGGBB<FGGGGGGGGGGGGGGGGGGGGGGGGGGGGGGGGGGGGGGGGGGGGGGGGGGGGGGGGGGGGGEGFGGGGGGGGGGGGGGFGGGGGGGGGGGGGGGGGGGGGGGGGGGGGGGGGGGGGGGGGGGGGGGCCCCC	AS:i:0	XN:i:0	XM:i:0	XO:i:0	XG:i:0	NM:i:0	MD:Z:151	YS:i:0	YT:Z:CP
HISEQ09:337:CA3UFANXX:7:2209:6655:81932	99	VIRSorter_Ga0164292_10000001-circular-cat_2	87558	42	151M	=	87718	311	TTTGTGTAAGATTAAAGACTAATCATAATACTGATTGTCTTCTTCTTTAGGCATAAAGGAGCGCCTACTTAAATATCGTTGCTTTAACCATGGATTGTATTTTTTGTAAAGTCCAATCATAGTATTATTGTATAAAACAAAAGCATCGATG	CCCCCGGGGGGGGGGGGGGGGGGGGGGGGGGGGGGGGGGGGGGGGGGGGGEGGGGGGGGGGGDGGGGGGGGGGGGGGGGGFDGGGGGGGGGGFGGGGGGGGGGGGGGGF8CFFGEGGGGGGEGGGGGGGGGGGGGGG0FFB@E@GGB;EG#	AS:i:0	XN:i:0	XM:i:0	XO:i:0	XG:i:0	NM:i:0	MD:Z:151	YS:i:0	YT:Z:CP
HISEQ09:337:CA3UFANXX:7:2209:6655:81932	147	VIRSorter_Ga0164292_10000001-circular-cat_2	87718	42	151M	=	87558	-311	AAATCATCATGATGTGATTCGTTAATCTTTTTTTGATACATTTGAAAGACTTTAGTTCTTGCAGAAAGAGGAGGATGCCTAAAGGGTTGCTTAACCCATTGGTCATTATAAGCCATGTAAAAAAATCCTTTTTAGAATAAGTTGGTACGGG	GGGGGGGGGGGGGGGGGC.GGGGEGGGFGGFGGGGGGGGGGGGGGGGGGGGGGGGGGGGGGGGGGGGGGGGGGGGGGGGGGGGGGGGGGGGGGGGGGGGGGGGGGGGGGGGGGGGGGGGGGGGGGGGGGGGGGGGGGFGGGGGGGGCCCCC	AS:i:0	XN:i:0	XM:i:0	XO:i:0	XG:i:0	NM:i:0	MD:Z:151	YS:i:0	YT:Z:CP
HISEQ09:337:CA3UFANXX:7:2209:15993:81818	83	VIRSorter_Ga0164292_10000001-circular-cat_2	112973	42	151M	=	112867	-257	AGTCGACACCCTTGTCTGGGTTGTTGTCGATACGAGTGAACAGATCGCACAAGTAATCTACCCATGCTTCTGCGGTCATGATGCTACGCTTGACAGTGAGCTTTTGGTGTTCTTGAGCTGCCTTAAGCAATTCTTCTTCTGTCCATTCGAT	GGGGGGGGGGGGGGGGGG>GGGGGDDGGGGGGGGGGGFGGGGGGGFFFGGGGGGGGGGGGGGGGGGGGGGGGGGGGGGGGGGGGGGGGGGGGGGGGGGFGGGGGGGGGGGGGGGGGGGGGGGGGGGGGGGGGGGGGGGGGGGGGGGCCCCC	AS:i:0	XN:i:0	XM:i:0	XO:i:0	XG:i:0	NM:i:0	MD:Z:151	YS:i:0	YT:Z:CP
HISEQ09:337:CA3UFANXX:7:2209:15993:81818	163	VIRSorter_Ga0164292_10000001-circular-cat_2	112867	42	151M	=	112973	257	CTCTTTGCACTGAACGTGTACAACCACTGGTCGTGATTGGCCTTTGGATACTGACGCTTGGCAATATACGAGTGATAAGCCAGTGACAGTATCTTACGGTTCATGTAGTCGACACCCTTGTCTGGGTTGTTGTCGATACGAGTGAACAGAT	ABBB=DEFGGGGGGGGGGGGGGGGGGGCGGGGGGGGGEGGGGGGGGGGGGGGEGGDGGGGGGGGGGGGGGGGGGEGGGGGGGEGGGGGGGGGGGGGGEGGGGGGGGGC0C.CGG<FFGGGGFGGEG@DGCEGGDGBGGGGGGBGB@EGGG#	AS:i:0	XN:i:0	XM:i:0	XO:i:0	XG:i:0	NM:i:0	MD:Z:151	YS:i:0	YT:Z:CP
HISEQ09:337:CA3UFANXX:7:2209:15351:82018	83	VIRSorter_Ga0164292_10000001-circular-cat_2	75564	42	151M	=	75379	-336	ATTGCAAAAATCATTAATTAAATGTTCTCTAACATTCATTAAATGTTGGTAATAAAAATCTGTATCAGTAAAAGGATTCCAAGTTAATGAAGAAACTTCAGAAAGAGGAATTTCTTCCCAACATTTAAAAAAGGGAACATGCCATTGAATA	66F0@GGEDG@=D0F9:0BCCDBGGGGGGGF<0F080FBFFFF=GCG@EGGF@GGGGF0GC>FE1GF10GGGE1GGEGGGFC>FGFC11GGDGGGFC1@DEGGGGGEGGGFGGGGGGGGGGGGEGGGGFGGGGGGGGGGGGEGGGGCCBBC	AS:i:0	XN:i:0	XM:i:0	XO:i:0	XG:i:0	NM:i:0	MD:Z:151	YS:i:0	YT:Z:CP
HISEQ09:337:CA3UFANXX:7:2209:15351:82018	163	VIRSorter_Ga0164292_10000001-circular-cat_2	75379	42	151M	=	75564	336	AAAAACTTAACAGAAGCTTCTAAGGCTTTTAGTAGAGTTCGGTCTTCTAAAGAAAGACGCTTAGAAACAAAGGTTAAATAAGCTTGTGATTCGTGAATTTCATGAACATAACTACAGTTATCTGGGCAATAGTCATTGTGATCTTCGTCTT	CCCCBGFGGGGGGGGGGGGGGGGGGGGGGGGGGGGGGGGGGGGGGGGGGGGGGGGGGGGGGGGGGGGGGGGGGGGGGGGGGG@FGGGGCCED0FGGGGGGCGGGGGGGGGGGGGGGGGGGGGGGGGGGGGCG@GGGEGGGGGGGEGGGGGG	AS:i:0	XN:i:0	XM:i:0	XO:i:0	XG:i:0	NM:i:0	MD:Z:151	YS:i:0	YT:Z:CP
HISEQ09:337:CA3UFANXX:7:2209:16724:82975	83	VIRSorter_Ga0164292_10000001-circular-cat_2	200516	42	136M	=	200362	-290	CTGTAGAGACAGGAATATTTTTTGACAACCTTAAAGGTTCCGGCATAACTGGAATTCTTCATCCAATAATGCATCCAATGGAAACATTTAGAGGAATAGCAAAATCAGCTTCAGGTGAACCAGATGAACTAACAGC	GCGGGGD0F<=GGGF0F8E8;000GGE0@F@GFF@@GGE/B@CEBD@GGDEF:C@DD@C:111GF:::@>D<@F1GGE:11DGCCG1FGDBE1@GGGGDEGGDFCGGGDGGGGGGGGGDEGGG@GGGF;1GBA:AA	AS:i:0	XN:i:0	XM:i:0	XO:i:0	XG:i:0	NM:i:0	MD:Z:136	YS:i:-3	YT:Z:CP
HISEQ09:337:CA3UFANXX:7:2209:16724:82975	163	VIRSorter_Ga0164292_10000001-circular-cat_2	200362	42	150M	=	200516	290	CATTATATTAGTTCTTTCACTCACATACTTTCTAACACTATAAAAGAAAATATAGGAAACGTTGCTACTCAAATAACTGCAGTTTCAGATGGAAAGTATCAAGTAACCGTAGCATTGGATAAAGCTGCTCCACCTGAAAGACAGGTTGAG	:A:0?111FCBGC1;;;;1=@;11FCBGG11EFD@1=CG11EF1::0:?FF1FB1<FGGDGFDBB1FG:FFGEG1:F111>11E00;FFFGEB0=0;;000?:F@DF://=FBC800E0EF0E9FGG@988C0@08F@06@@FF,68;C#	AS:i:-3	XN:i:0	XM:i:1	XO:i:0	XG:i:0	NM:i:1	MD:Z:100C49	YS:i:0	YT:Z:CP
HISEQ09:337:CA3UFANXX:7:2209:19428:82792	83	VIRSorter_Ga0164292_10000001-circular-cat_2	141246	42	151M	=	141030	-367	GATCTGAATACACATTAACTAAAGCTGTTTCTAGAATCGTTGATTTAAATAATATTTTTATGCCAAAACATATTTATGTAGATAGAGGCTATGGAGAAGTCCAGGTAGAGCTGTTGCATAAATACGGTGTTGAAAATCCACTTTCCGGATT	#GEGGGGGGGGGGGGGGGGGGF@GGEGGGGFGGGGGGFGGGGGGGGGGGGGGGGFGGGGGGGGGGGGGGGGGGGGGGGGGGGGGGGGGGGGGGGGGGGGGGGGGGGGGGGGGGGGGGGGGGGGGGGGGGGGGGGGGGGGGGGGGGGCCCCC	AS:i:0	XN:i:0	XM:i:0	XO:i:0	XG:i:0	NM:i:0	MD:Z:151	YS:i:0	YT:Z:CP
HISEQ09:337:CA3UFANXX:7:2209:19428:82792	163	VIRSorter_Ga0164292_10000001-circular-cat_2	141030	42	151M	=	141246	367	TATACCCAAGAAAATATGTTGATAAAGCTTTCATAGAACCAAACTGGAATTACGATGCTGAACTAAAGTCAGCTAGATCTTTTCATGTAATAGGAGTTGACTGGGACAAGTACGGAGCAGGTACAAATATAGTTGTCCTAGAGGTGTGCTC	BCCCCGGGGGGGGFGGGGGGGGGGGGGGGGGGGGGGGGGGGGGGGGGGGGGGGGGGGGGGGGGGGGGGGGGGGGGGGGGGGGGGGGGGGGGGGGGGGGGGGGGGGGGGGGGGGGGGGGGGGGGGGGFGGGGGGGGGGEFGGGGGGGGGGG=	AS:i:0	XN:i:0	XM:i:0	XO:i:0	XG:i:0	NM:i:0	MD:Z:151	YS:i:0	YT:Z:CP
HISEQ09:337:CA3UFANXX:7:2209:1522:83704	83	VIRSorter_Ga0164292_10000001-circular-cat_2	107080	42	151M	=	106982	-249	TCTAGGTAATTAGACAGGTTGTCACCTGATTGTAAGATCCAGTCTGCTGGAGCAAATGAGTTTGCAGCGTATAGAATATCTAACGCTAGGGCTCGCCAGTCTACGGCTGGCTCGCCGGCAAAATCATTAGTAAAGTCTTTTGATGAGGATG	@GGGGBGGGBEGGGGGGGGGGGGGBEGGGGGGEGGGGGGGGGGGGGGGGEGGGGGGGGGGGGGGGGGGGGGGGGGGGGGGGGGGGGGGGGGGGGGGGGGGGGGGGGGGGGGGGGGGGGGGGGFGGGGGGGGGGGGGGGGGGGGGGGCCCCC	AS:i:0	XN:i:0	XM:i:0	XO:i:0	XG:i:0	NM:i:0	MD:Z:151	YS:i:0	YT:Z:CP
HISEQ09:337:CA3UFANXX:7:2209:1522:83704	163	VIRSorter_Ga0164292_10000001-circular-cat_2	106982	42	151M	=	107080	249	CATCTGAATCATCAGTGATAGTGGGAAAAGCTAGGATAGTCTTGTTAAGGTTATCCTTAGCTGGCTTTAACCGTGTGCTGTACCAGTCTAACTCGTGATCTAGGTAATTAGACAGGTTGTCACCTGATTGTAAGATCCAGTCTGCTGGAGC	BBBCBGGGGGGGGGGGGGGGGGGGGGGGGGGGGGGGGGGGGGGGGGGGGGGGGGGGGGGGGGGGGGGGGGGGGGGGGGGGGGGGGGGGGGGGGGGGGGGGGGGGGGGGGGGGGGGGGGGGGGGGGGGGGGGGDG@0FCGGGGGGGFGEAF#	AS:i:0	XN:i:0	XM:i:0	XO:i:0	XG:i:0	NM:i:0	MD:Z:151	YS:i:0	YT:Z:CP
HISEQ09:337:CA3UFANXX:7:2209:18496:84096	99	VIRSorter_Ga0164292_10000001-circular-cat_2	63265	42	151M	=	63462	348	TACCAAAAATTTTTAAAATCACAAGGATTAACCGAAGAAGAAATATCTGACAGAACTCCTTACACCTTAAAAGAAGATCGAAGTAAAAAAATAGCACAAAGGCTTTCTACATCTGTCGATCCAAAATTAAAACTGTCAATTAATTCTCCAC	BCCCCGGGGGGGGGGGGGGGGGGGGGGGGGGGGGGGGGGGGGGGGGGGGEGGGGGGGGGGGGGGGGGGGGGGGGGGGGGBEFGGGGGGGGGGGGGGGGGGGGDFGGGGGGGGEGCD=GGGGGGGGGEGGGGGGGGGEGGGGGGGBBBGGB#	AS:i:0	XN:i:0	XM:i:0	XO:i:0	XG:i:0	NM:i:0	MD:Z:151	YS:i:0	YT:Z:CP
HISEQ09:337:CA3UFANXX:7:2209:18496:84096	147	VIRSorter_Ga0164292_10000001-circular-cat_2	63462	42	151M	=	63265	-348	AGTTATCGAAGAAGTAACTGCTGAAGTTGGTGGAAATTTAATCAGTTTAAGATCTGGAAATGTTGAAGATTTAGTTCAAAATATAAGTAAAATTGCTGGGGTAGGTTATTTTGCACCAAGTGCTTGGACTGGATATTCAAGTGGTGTGCTT	BA:BFBF6FGGGGGFGGGFCGGEGGGEGGGCDGGGGGGGGGGGGGGGGGGGGEGGEGGGGGGGGGGGGGGGGGGGGGGGGGGGGGGGGGGGGGEGGGGGGFGEGGGGGGGGGGGGGGGGGGGGGGGGGGGGGGGGGGGGGGGGGGGCCCCC	AS:i:0	XN:i:0	XM:i:0	XO:i:0	XG:i:0	NM:i:0	MD:Z:151	YS:i:0	YT:Z:CP
HISEQ09:337:CA3UFANXX:7:2209:6041:84701	99	VIRSorter_Ga0164292_10000001-circular-cat_2	5916	42	151M	=	6118	353	GAAAAGCTTTTTCTCAAACAGATATAGTTTCTGCTGACCAGGAAACAACAGAGTCTTCATTTAATAACTTTCATTACACTGGGGACATAGATGCTGGGAATAGATGGGATGAATACTTTGTAGGAAAAGATTCCTTTGGTGGCACCACTAC	CBBCBGGGGGGGGGGGGGGGGGGGGGGGGGGGGGGGGGGGGGGGGGGGGGGGGEGGGGGGGGGGGGGGGGGGGGGGGGGGEGGFGGGGEGEGGGGGCFG@GGCGGEDGGGFGGGGGGGGGGDEGGGGGCFEGGFGGGE0GGBGGGGGGEB8	AS:i:0	XN:i:0	XM:i:0	XO:i:0	XG:i:0	NM:i:0	MD:Z:151	YS:i:0	YT:Z:CP
HISEQ09:337:CA3UFANXX:7:2209:6041:84701	147	VIRSorter_Ga0164292_10000001-circular-cat_2	6118	42	151M	=	5916	-353	CACAGCTCTTTCCAATGCAACAATAAGAGCTGCAATTATAGCAGCTAAAGATACTAATGGAACATATGATACATCCACCATGTTAATTGACGGAACAATGTCACCAATTGGAATTTGGGCAACATTAGTATGGAAGAATAACGCTGCAATT	#F=GGGGGGGCCFGFCEBGGCGGGBGF>GGGG@GGGFGGGCGGGCGGGFGGGGGEGGGGGGGEGGGGGGGGGGGBGGEGGGGGGGGGGGGDGGGGGGGGGGGGGGGGGGGGGGGGGGGGGGGGGGGGGGGGGGGGGGGFGGGGGGGCCCCC	AS:i:0	XN:i:0	XM:i:0	XO:i:0	XG:i:0	NM:i:0	MD:Z:151	YS:i:0	YT:Z:CP
HISEQ09:337:CA3UFANXX:7:2209:3093:85084	83	VIRSorter_Ga0164292_10000001-circular-cat_2	15584	42	151M	=	15467	-268	ATCCGGTATCTATACCAGCAGAACAAAACAGCTCCATTATGATAGACGCAGTCTCCATAGAAACAGATGACAACATACCTTCAGGATGTAATATAAATTATTACATTGCAGAGGATGTTTCTGGTGCAGATCAGTTAAACGATTTTAATTG	GGGDGGGGGGGGGGGCGGGGGEGGGGGGGGGGGGGGGGGGGGGGGGGGGGGGGGEGGGGGGGGGGGFGGGGGGGGGGGGGGGGGGGGGGGGGGGGGGGGGGGGGGGGGGGGGGGGGGGGGGGGGGGGGGGGGGGGGGGGGGGGGGGCCCCC	AS:i:0	XN:i:0	XM:i:0	XO:i:0	XG:i:0	NM:i:0	MD:Z:151	YS:i:0	YT:Z:CP
HISEQ09:337:CA3UFANXX:7:2209:3093:85084	163	VIRSorter_Ga0164292_10000001-circular-cat_2	15467	42	151M	=	15584	268	AGCCAGACTATGTCAGTACTGATACAAACCAATCCCTAAAATATACCTATGGCTTTACAATAGATGAACTAGTTATATCATCGCCATATTATGATTCTTCCGCTATATATGTTAGCAATCCGGTATCTATACCAGCAGAACAAAACAGCTC	CCCCCGGGGGGGGGGGGGGGGGFGGGGGGGGGGGGGGGGGGGGGGGGGGGGGGGGGGGGGGGGGGGGGGGGGGGGGGGGGGGEGGGGGGGGGGGGGGGGGGGGGGGGGGGGGGFGGGGGGGGGGGGGGGGGCG@GGGGGGGGGGGGGGGGG	AS:i:0	XN:i:0	XM:i:0	XO:i:0	XG:i:0	NM:i:0	MD:Z:151	YS:i:0	YT:Z:CP
HISEQ09:337:CA3UFANXX:7:2209:5192:85598	73	VIRSorter_Ga0164292_10000001-circular-cat_2	88256	42	151M	=	88256	0	TTCCTCCGATATATAATATAAATAAATTGATAGCAGGCAATGGAGCGATATGGGGCCACTAGTGTCATTGCTTTTTCGTTAGCAATTCAGTCGGCTTATTTCTGTGTTTTATCACGTAGTAAGTTTGAATTTACTAGCTGCTATCAAAACT	CCCCCGGGGGGGGGGGGGGGGGGGGGGGGGGGGGGGGGGGGGGGGGGGGGGFGGGGGGGGGGGGGGGGGGGGGGGGGGGGGGGGGGGGGGGGGGGGFGGGFGGGGGGGGGGGGGGGGGGGGEGGGGGGGGGGGGGGGEGGEGGGGGGGGGG	AS:i:0	XN:i:0	XM:i:0	XO:i:0	XG:i:0	NM:i:0	MD:Z:151	YT:Z:UP
HISEQ09:337:CA3UFANXX:7:2209:20503:86125	99	VIRSorter_Ga0164292_10000001-circular-cat_2	99985	42	151M	=	100134	300	ACGATAACCAACGTATCCGATGCGAGCTTGAGCTTCTACATCTTCGACTTCTTTATTGTCACGTGAGAACTGACGAACAAAGTATGACTTCCAGTTGGTGAGAAGACGTCCATTGACTGCGTCTTGGAACATCTTTTCATAGTCTTCTTTA	ABBAAFFGGGFGGBGGGGGGFGGGGGGFGBBGEGGGFGCD@GGGGG>CGGGGDE>GGGGGGGGGGGGGGGGGGGGDGGEGGGGGGGGGGGGG0BBFDGGGGEFDBFGGGGGGGGFFF@DGDCGGB@BE/@.66/9@/6@C/@@C@BEGGG#	AS:i:0	XN:i:0	XM:i:0	XO:i:0	XG:i:0	NM:i:0	MD:Z:151	YS:i:0	YT:Z:CP
HISEQ09:337:CA3UFANXX:7:2209:20503:86125	147	VIRSorter_Ga0164292_10000001-circular-cat_2	100134	42	151M	=	99985	-300	TAAGCCACATTTCCATGTCAGCTTTGCGGAACAACTTTGGAAAGTTGATTACTGTTTGATCGTCAGTAACTACACGGGATTTAGGTCCTTGAGGTTCTGCGATAAGACGGAATCCACTAGAATAAGCAAGTTCTTTCTTAACGTTTTCACG	BEBB8..BEBBEGBDGGEEGGFAGCC:8<FGCD880CGGGF@F0CGGGGGGGGC::/GGGGC0GEGECGGGBGGGGFEGGGGGEEBGGGGGDFBFFGGGGGGGGGGGGGGCGGGFGGGGGEGGGGGEEGGEGEBGGGGGFFAFBBF=BBBB	AS:i:0	XN:i:0	XM:i:0	XO:i:0	XG:i:0	NM:i:0	MD:Z:151	YS:i:0	YT:Z:CP
HISEQ09:337:CA3UFANXX:7:2209:14497:86674	99	VIRSorter_Ga0164292_10000001-circular-cat_2	28125	42	151M	=	28198	224	CCCTAGGTTTAATGATATAATGAAATTAGCTTATAACTCTTACGATAGAGTTGTAGGATTGTATACTACTAATAAAGATAGGTTTATCTTATGATAATATTAATTATAGGTTTGCCGGGAGCTGGCAACACAGCGCTAGCTACTCAATTGG	:AB0A>CEFGGGGGGF@FG1BBGGE@GGGGGGGGDGF@GGGGGFEF/CFGGGGGGEGCGGGGGGGGGCBFGDGGGGEGCDGDFDGGGGGGGGFGGGGGGGG>?0CGGGDGGGGGECGGA/.CFEFD000=9FBBG.>>CDGGBGGE#####	AS:i:-3	XN:i:0	XM:i:1	XO:i:0	XG:i:0	NM:i:1	MD:Z:128A22	YS:i:-12	YT:Z:CP
HISEQ09:337:CA3UFANXX:7:2209:14497:86674	147	VIRSorter_Ga0164292_10000001-circular-cat_2	28198	42	151M	=	28125	-224	AAAGATAGGTTTATCTTAGGAGAATATGAATGATAGGTTTGCCGGGAGCTGGCAAAACAGCGCTAGCTACTCAATTGGCAGCTAAGACTAACTCAATCCACATCAACGCTGATGTGGTAAGAGCTGATCTTAGCTCTGATCTTGGCTTCTC	5@56.>C@G@8.B@/G@9/E90F0C:900F<0D00F0C.GGD.;000GFD:F@CBG>BFB8=?0BC@GFE1:1111GEFGGFF>GGFCE11<1F<1@GGFCF0BE/G@@CGGGGFEE1>@GGFF>GDFGFF>GCGGGE1;E1DDF10B@@A	AS:i:-12	XN:i:0	XM:i:4	XO:i:0	XG:i:0	NM:i:4	MD:Z:18T2T5T3T119	YS:i:-3	YT:Z:CP
HISEQ09:337:CA3UFANXX:7:2209:5526:87086	99	VIRSorter_Ga0164292_10000001-circular-cat_2	190175	42	151M	=	190285	261	TGCGGTTGATCGAATGACTGCAGCAATGAGGCAAAGAATTATAGCAAGATCTTCCCAAACAAGAGCTGACAAAATGGCAGTACAAACAGCTCAACAAGCTTATGAGTTTGGAGTTGCAGGATTAAGAAGAGAAGCAGGGCAAATCCTTGCC	ABBCBGGGGFGGGGGGGGGGGGGGGGGGGGGGGGGGGGGGGEGGGGGGGGGGGGGGGGGGGGGGGGGGGGGGGGGGGGGGGGGGGGGGGGGGGGGGGGGEGGGGGGFGGGGGGCGFGGGGBFGGGGGFGGGEGGGGGBGGGGG=GGBCGG@	AS:i:0	XN:i:0	XM:i:0	XO:i:0	XG:i:0	NM:i:0	MD:Z:151	YS:i:0	YT:Z:CP
HISEQ09:337:CA3UFANXX:7:2209:5526:87086	147	VIRSorter_Ga0164292_10000001-circular-cat_2	190285	42	151M	=	190175	-261	GAGTTGCAGGATTAAGAAGAGAAGCAGGGCAAATCCTTGCCGATAAAACAACTGCTGGGATACCAATGCTATCAAGAGCCCCACTGCCGATATCAACCGATTTATCTAAAATGACCTTGGATGAAGCTTTGGCTTTTATCGATGCTTCTAG	BGGGGBGGBGGGGEGGGGBGGGGGGDDCGGGGGGGGGGGGGGGGGGGGGGGGGGGCGFGGGGGGGGFEGGGGGGGGGGGGGGGGGGGGGGGGGGGGGGGGGGGGGGGGCGGGFGGGGGGGGGDGFCGGGGFGGGGGGGGGGGGGGGCBCCC	AS:i:0	XN:i:0	XM:i:0	XO:i:0	XG:i:0	NM:i:0	MD:Z:151	YS:i:0	YT:Z:CP
HISEQ09:337:CA3UFANXX:7:2209:10083:89427	83	VIRSorter_Ga0164292_10000001-circular-cat_2	143118	42	151M	=	143066	-203	AAATCTTAGATCTTCACACAATGACCTAGATGATCTAGACGGTGATGCTCACCCTCAATATTTAAGAGCTGACGGCGGAACCATAAAAGGTGATATAACTGTTGAAAATGGAGCTAAGATAGACGGAGTTAGCTTAGCTAATCATAGTCAT	GGGGGGGGGEGGGGGGGGGGGGGGGGGGGGGGGGGGGGGGGGGGGGFGGGGGGGGGGGGGGEGGGGGGGGGGGGGGGGGGGGGGGGGGGGGGGGGGGGGGGGGGGGGGGGGGGGGGGGGGGGGGGGGGGGGGGGGGGGF@BGGGGGCCCCC	AS:i:0	XN:i:0	XM:i:0	XO:i:0	XG:i:0	NM:i:0	MD:Z:151	YS:i:0	YT:Z:CP
HISEQ09:337:CA3UFANXX:7:2209:10083:89427	163	VIRSorter_Ga0164292_10000001-circular-cat_2	143066	42	151M	=	143118	203	TTAGGTATAATGACATCTTTGATGAAATATATGTAGATAATTCAAAGAGAGAAAATCTTAGATCTTCACACAATGACCTAGATGATCTAGACGGTGATGCTCACCCTCAATATTTAAGAGCTGACGGCGGAACCATAAAAGGTGATATAAC	<<ABBFGFGGEGGGGGGEGGFGGGGGGGGGGGGGGGGGGGGGGGGGGGGGGGGGGGGGGGGGGGGGGGGGGGGGGGGGGGGGGGGGGGGGGGGGGGGGGGGGGGGGGGGGGGGGGGGGGGGGGGGGGGGGGGGGGGGGGGGGGGGGGGGG5	AS:i:0	XN:i:0	XM:i:0	XO:i:0	XG:i:0	NM:i:0	MD:Z:151	YS:i:0	YT:Z:CP
HISEQ09:337:CA3UFANXX:7:2209:4730:89714	99	VIRSorter_Ga0164292_10000001-circular-cat_2	125772	42	151M	=	125886	249	ACACCACACTGGCTGTGTGGTGCCTCTTTATCAGTGATTGTGATTAACAGAGCGTCACTACTGCTCCGGCTTAATACATGCAACTAACCGTTATATGAACGATCGCAGCTAGGGCAACGTGTTTCTCCATTATATGGGAACTCGTGTCCAC	B?BBA;CGGGGGGGGGGGGDGGDFGG@FG@F1C:FGGGEDCFFF>BC@GG>1FEGGG/F1EFCCGG>/EBDGCGGEEGG@GGCGGFFB0<=FGGGE0F@>FFG0.:CFC@@@080@0F.88D<DEG/CEEDEE//6C.8C.9C.96@9.@#	AS:i:-3	XN:i:0	XM:i:1	XO:i:0	XG:i:0	NM:i:1	MD:Z:133C17	YS:i:0	YT:Z:CP
HISEQ09:337:CA3UFANXX:7:2209:4730:89714	147	VIRSorter_Ga0164292_10000001-circular-cat_2	125886	42	135M	=	125772	-249	CAACGTGTTTCTCCATTATCTGGGAACTCGTGTCCACACCACCTGCACTTAAGCTTGAGTAAAAGGCGCATCTAACCTCCTTTCTTTGGGCTCAGGCTTCCATACCTGATAACTACCCATAAAAGAAAAACCCCC	@BD>.@DE@D.EC/DD/C0@<800:.>.FBG>GGGBEFGGFE80GFF>0:0:0<:=00E0E1//FC/11F11@1EE01:1FC:BC0F0=1B<1:=0<1C1EFCBDFF1FC:1/1@FF>GDGGCGGC@F>=?@BAA	AS:i:0	XN:i:0	XM:i:0	XO:i:0	XG:i:0	NM:i:0	MD:Z:135	YS:i:-3	YT:Z:CP
HISEQ09:337:CA3UFANXX:7:2209:7209:89619	83	VIRSorter_Ga0164292_10000001-circular-cat_2	84661	42	151M	=	84623	-189	AATTCCAACAGATTTGGATAAAGTGTGTACAGATTGCTGAATAGCAACTTGAACATACTGTTCTTGGAATGGCTGATAATAAGCTACCATTTCTCCTTCAGGAGATTCTGTAACATTACCAAGGCATTCTGCACAACACTGAGTTACAGTA	GGF6F@FF0GD@GC0DFGGGGEDGGGFFDDGGBG@CFC>GGEE>BG@>GFBGCGEEFGF0GGGGGGGGGGGGGFDGGGGGGGGGGGGDCGGGGGGEGECFG>GGGGGFFGEGDDGGCGGGGGGGGEGGGDDBGGFCFDGDFCBFFDBBBBC	AS:i:0	XN:i:0	XM:i:0	XO:i:0	XG:i:0	NM:i:0	MD:Z:151	YS:i:0	YT:Z:CP
HISEQ09:337:CA3UFANXX:7:2209:7209:89619	163	VIRSorter_Ga0164292_10000001-circular-cat_2	84623	42	151M	=	84661	189	GATTGATTGTTAGCTTGTAAAAAGTTTTGATGTTTTTTAATTCCAACAGATTTGGATAAAGTGTGTACAGATTGCTGAATAGCAACTTGAACATACTGTTCTTGGAATGGCTGATAATAAGCTACCATTTCTCCTTCAGGAGATTCTGTAA	AA=BAGGGGGGGGGGGFEGGGGGGGEGGGGGGGGGGG>FFFFGGGGGGGEGGGGGGGGGGGGGGGGGGGGGGGGGGGGGGGFGGGGGGGGGGGGGGGGGGGGGGGGGGGGGGGGFGGGGGGGGGGGGGGGGGGGGGGGGGGGGGGGGGGGG	AS:i:0	XN:i:0	XM:i:0	XO:i:0	XG:i:0	NM:i:0	MD:Z:151	YS:i:0	YT:Z:CP
HISEQ09:337:CA3UFANXX:7:2209:8007:89834	99	VIRSorter_Ga0164292_10000001-circular-cat_2	128923	42	151M	=	129028	256	CTTAATGATTGCTCCTTCGCTACCAAACTTTAGTTTTTTCTCAGCTTTCTCAGCTTTTTTCTTAAACTGATAAATATTATTATTATCTCCTGAGAAATATTTGTAATACTCTTTGTAGAATTCTTCTTCACTACTCATGGTCTATTATCTC	CCCCCGGGGGGGGGGGGGGGGGGGGGGGGGGGGGGGGGGGGGGGGGGGGGGGGGGGGGGGGGGGEGGGGGGGCCCFGGGGGGGGGGGGCGGE>FGFGGGGGGEGFGGGGGCGGGGFGBDDGGEGGGGGCFGGFEGGEGF@GGGGGGGGCG0	AS:i:0	XN:i:0	XM:i:0	XO:i:0	XG:i:0	NM:i:0	MD:Z:151	YS:i:0	YT:Z:CP
HISEQ09:337:CA3UFANXX:7:2209:8007:89834	147	VIRSorter_Ga0164292_10000001-circular-cat_2	129028	42	151M	=	128923	-256	ATACTCTTTGTAGAATTCTTCTTCACTACTCATGGTCTATTATCTCCGTCCATTTATCGCCACATTCTCTACATTCGATGAATAGGCACTTGTGTTCTTGTTTTTCGCCTAGCTTAACAATGAAGTTAGTTGGCACTGGGCAGTCTGGACA	EGGGGGGGGGGGGGGGGGGGGGGGGGGGGGGGGGGGGGGGFDCGGGGGGGGGGGGGGGGGGGGGGGGGGGGGGGGGGGGGGGGGGGGGGGGGGGGGGGGGGGGGGGGGGGGGGGGGGGGGGGGGGGGGGGGGGGGGGGGGE@EEGGCBBBB	AS:i:0	XN:i:0	XM:i:0	XO:i:0	XG:i:0	NM:i:0	MD:Z:151	YS:i:0	YT:Z:CP
HISEQ09:337:CA3UFANXX:7:2209:3651:90054	83	VIRSorter_Ga0164292_10000001-circular-cat_2	143915	42	151M	=	143719	-347	GAACTTTATGGGATCTCCAACTGGCTCTGGTTCCAATCTTGTTAACTACTATTCTCATTCCGTAGTAGCTGGATCCTCAAACGTGCGAGTATCTCAAATTACTTACTTGGGAGATCCAGGAATATGGGTAAGCGGAAAAACGCAAACTGTA	8GB.GGG=DGGBGG<GDGGGGGGGGFGGFF@CCGGEGGGGGGGGGGGGGGGGGGGGGGGGGGGGGGGGGGFGGF>GGGGGGAGGGGGGGGGGGGGGGGGGGGGGGGGGGGGGGGGGGGGFGGGGGGGGGGGGGGGGGGGGGGGGGGCCCCC	AS:i:0	XN:i:0	XM:i:0	XO:i:0	XG:i:0	NM:i:0	MD:Z:151	YS:i:0	YT:Z:CP
HISEQ09:337:CA3UFANXX:7:2209:3651:90054	163	VIRSorter_Ga0164292_10000001-circular-cat_2	143719	42	151M	=	143915	347	ATGAAACTGCAACGTCCACGACTGCTACTTACTCTTATATTGATGCTAACAATAATTTATACTTTAGATCTTTAACAGATGTAAACGCAGGTTCAAGACCAGATGGTGCATATTACATTTATTACCATAGTGATAATATTCAATACATATC	CCCCCGGGGGGGGGGGGGGGDGGGGGGGGGGGGGGGGGGGGGGGGGGGGFGGGGGGGGGGGGGGGGGGGGGGGGGGGGGGGGGFD>FDGDACGGGFGGGGGGGGGGGGGGGEGGGGGGGGGGGGGGCEGCEGGGGECFGGEEGGGFGGGG#	AS:i:0	XN:i:0	XM:i:0	XO:i:0	XG:i:0	NM:i:0	MD:Z:151	YS:i:0	YT:Z:CP
HISEQ09:337:CA3UFANXX:7:2209:11460:91073	99	VIRSorter_Ga0164292_10000001-circular-cat_2	178809	42	80M	=	178992	238	CTTCCAACTGGAATGATATCCTCTTTAGCTGATGAGATATTGCAAGAATCTGGTTTTTCTTCAGCTAAAAAAGCTAAAAA	BABCB1;FG>G@F1D@;;1E11;C1<:1C:F11:@1E@1E11111:=1?1:E:FFGE01F111=1EBC111EB0:1:<F:	AS:i:0	XN:i:0	XM:i:0	XO:i:0	XG:i:0	NM:i:0	MD:Z:80	YS:i:-6	YT:Z:CP
HISEQ09:337:CA3UFANXX:7:2209:11460:91073	147	VIRSorter_Ga0164292_10000001-circular-cat_2	178992	42	55M	=	178809	-238	AGGACTTATACAAAGGTGGCAGAAAACGTAGCTTTGTCTGAAAAAATAATAGAAA	E1F@G@F<<:E1>1=11F1E1=<<1</<11GEGGE1GF;1;>1E=1E1;1BE00A	AS:i:-6	XN:i:0	XM:i:2	XO:i:0	XG:i:0	NM:i:2	MD:Z:1T13T39	YS:i:0	YT:Z:CP
HISEQ09:337:CA3UFANXX:7:2209:14433:92634	99	VIRSorter_Ga0164292_10000001-circular-cat_2	98810	42	151M	=	98885	226	ACAAAGTCATGTTGATCCTCGACGCGTTCAAATGAATTGATTGCATCGACAACAAACTTGTACAAGTAATCCCATTCTTCACGCTTTATAGAACCAACAGTTTGAACGAATTCGTTGCTGTTAGTATTATAAATGTTCATACGGAACTTAC	CBBBBGGGGGGGGGGGGGGGGGGGGGGGGGGGGGGGGGGGGGGGGGGGGGGGGGGGGGGGGGGGGGGGGGGGGDGGGGGGGGGGGGGGGGGGGGGGGGGGGGGGGGGGGGGGGGGGGGGGGGGGGGGGGGGGGGGGGBGEDGBGGGGGGG6	AS:i:0	XN:i:0	XM:i:0	XO:i:0	XG:i:0	NM:i:0	MD:Z:151	YS:i:0	YT:Z:CP
HISEQ09:337:CA3UFANXX:7:2209:14433:92634	147	VIRSorter_Ga0164292_10000001-circular-cat_2	98885	42	151M	=	98810	-226	TCTTCACGCTTTATAGAACCAACAGTTTGAACGAATTCGTTGCTGTTAGTATTATAAATGTTCATACGGAACTTACGTAGTATGGGGCCAGCGTGAAAGTACAAGCGTTCAGCAAGAGCTTGAATAGTCGGAGACAATTCAATATTTTCTT	BGGGGGGEEEGGGGGGECGBGFEGGGGGGGGGGGGGGGGGGGEGGGGGGGGDGGGGGGGGGGEGGGGGGGGGGGGGGGGGGGGGGGGGGGGBEGEGGGGGGGGGGFGGGGGGEGGGGGGGGGGGGGGGDGGGGGGGGGGGGGGGGGCCCBB	AS:i:0	XN:i:0	XM:i:0	XO:i:0	XG:i:0	NM:i:0	MD:Z:151	YS:i:0	YT:Z:CP
HISEQ09:337:CA3UFANXX:7:2209:12828:94360	99	VIRSorter_Ga0164292_10000001-circular-cat_2	154628	42	151M	=	154820	343	CTGCAACTGGCATACCTTTTTTAGGAATAAATGCAACAACAGATATTACTATAAACTGGAGCAATGGCTCAAATAAAATTATATCTTTATAAAGGTACACAATATGGCAACTAGTTATCCAAGTTCTTTAGACAACTTTATAAATCCTACA	CCCCCGGGGGGGFGGGGGGFGGGGGGGGGGGGGGGGGGGGGGGGGGGGGGGGGGGGGGGGGGGGGGGGGGGGGEGGFGF@GGGGGGGGGGGGGEDGGGGGGGGGGGGGGGGFGGEGGGEEGGGEGGGGGEGGGGGGGEGGGGGGGGGGGGG	AS:i:0	XN:i:0	XM:i:0	XO:i:0	XG:i:0	NM:i:0	MD:Z:151	YS:i:0	YT:Z:CP
HISEQ09:337:CA3UFANXX:7:2209:12828:94360	147	VIRSorter_Ga0164292_10000001-circular-cat_2	154820	42	151M	=	154628	-343	GCAACACGCCAATCTTAATGATGCTATAGAAGCAGTGCAAACTGTTCTTGGAATCCTTCCAGCTGGCAGTTTTTTAACAATTAAAGACAGAATTGCTGCGTCAGAAGCTCTAAACGGCATGAGTGACGTTACTATTAGTTCTGTTGCTAAT	EGGGDGG@.GGGGGGGGGGGGGGGGGGGGGGGGGGGGGGGGGGGGGGGGGGGGGGGGGGGGGGGGGGGGGGGGGGGGGGGGGGGFFDGGGGGGGGGGGGGGGGGGGGGGGGGGGGGGGGGGGGGGGGGGFGGGGGGGGGGGGGGGGBBBBB	AS:i:0	XN:i:0	XM:i:0	XO:i:0	XG:i:0	NM:i:0	MD:Z:151	YS:i:0	YT:Z:CP
HISEQ09:337:CA3UFANXX:7:2209:16489:94570	83	VIRSorter_Ga0164292_10000001-circular-cat_2	99081	42	151M	=	98960	-272	TGCAGAGATTATTCAAATGAGTAAGTGTACCTTCGTAGGTTTCTACTTCAGGATGCTTACGAGCAAGATTCTTAAAGCGACCAAACCATAGATCATGATCTATTGGACGGCCGGAATTAAGAACCTCTTGAATAATAGTTTCTGCTTCAGC	GGGEGEGGEGGGGGGGGGGGGGGGGGEGFGGGGGGGGGGGGGGGGGGGGGGGGGGGGGGGGGGGGGGGGGGGGGGGG@GEGGGGGGGGGGGGGGGGGGGGGGGGGGGGGGGGGGGGGGGGGGEGGGGGGGGGGGGGGGGGGGGGGGCCCCC	AS:i:0	XN:i:0	XM:i:0	XO:i:0	XG:i:0	NM:i:0	MD:Z:151	YS:i:0	YT:Z:CP
HISEQ09:337:CA3UFANXX:7:2209:16489:94570	163	VIRSorter_Ga0164292_10000001-circular-cat_2	98960	42	151M	=	99081	272	CGTAGTATGGGGCCAGCGTGAAAGTACAAGCGTTCAGCAAGAGCTTGAATAGTCGGAGACAATTCAATATTTTCTTGTGAATACTTGGTTACACGCTCTACATACAATGCATTGTAGTGCTTGCAGAGATTATTCAAATGAGTAAGTGTAC	BCCCCGGGGGGGGGGGGGGGGGGGGGGGGGGGFGGGGGGGGFGGGGGGGGGGGGGGGGGGGGGGGGGGGGGGGGGGGGGGGGGGGGGGGGGGGGGGGGGGGGGGGGGGGGGGGGGGFGGGGGGGGGEGGGGGGGGEGGGGGGGGGGGGGGB	AS:i:0	XN:i:0	XM:i:0	XO:i:0	XG:i:0	NM:i:0	MD:Z:151	YS:i:0	YT:Z:CP
HISEQ09:337:CA3UFANXX:7:2209:13370:95808	83	VIRSorter_Ga0164292_10000001-circular-cat_2	169771	42	151M	=	169615	-307	AGCTACTGTCTTATGACGCCCCATCTATTTTTTATAGTGGTGATATAGGCGTTTCTCCGTCTAGTATTTTAAATCCTATTCAAATAGGAAATCCAAGTATACTTTCTCAGGCAATAAATAATCAATCCAGTTTAACCACAATTGGATTAAT	=GGGGGEBEGE=D6GG>BGD@FCGFGGGFGGCGF>CGG>F>EGGGGGEC0EEGGG<F8FFC>F>GGGDDEDFF=GGGGCEGGGDCGGFFGGFGGGGCFCGGGGGGGGEGDCGGGGGGGGGGGGGGFGDEGDGGGGGGGGGGGFCGGBCBBB	AS:i:0	XN:i:0	XM:i:0	XO:i:0	XG:i:0	NM:i:0	MD:Z:151	YS:i:0	YT:Z:CP
HISEQ09:337:CA3UFANXX:7:2209:13370:95808	163	VIRSorter_Ga0164292_10000001-circular-cat_2	169615	42	151M	=	169771	307	AGAGAAGAAACAGTTGGGCAAGAGAATGATCAAAAACACTGGATGCCGGACCTAATAAAAGATGTTAATAATAGGGTTGGTAAAAAGAATTTTTTACTTTAAATCGTTACTATAACAGGGGACAAGAAGGGGTATAGATGAGCCTATTATA	AABBA>GGGGGGGGGGGGGGGGGGGGGGGGGGGGGGGGGGGGGGEGGGG>GGGEGGGGGGGGGGGGCGGGEGGGGFGGGGGGGGGGGFGGGGGGGGGGGEGGGGGGGGGBCFCCFDG=DGGDGGGGEBDE<DDDGGGEGBBE@GGGGGGG#	AS:i:0	XN:i:0	XM:i:0	XO:i:0	XG:i:0	NM:i:0	MD:Z:151	YS:i:0	YT:Z:CP
HISEQ09:337:CA3UFANXX:7:2209:13806:95949	99	VIRSorter_Ga0164292_10000001-circular-cat_2	69584	42	151M	=	69644	211	TTTTATTAACTGTGATAAGATCGGTGTATCCACCTTGATTTTCATTAAATGGATTCTTGCAGTTATTGCAAAAATCATTGTGTATTTCGTCTAGTGCTCTAATCATGGCATCTCGCATTTCTTTATGATCCATCAGATGGAACTCCCCATT	CCCCCGGGGGGGGGGGGGGGGGGGGGGGGGGGGGGGGGGGGGGGGGFGFDFGGGGGGGGGGGGGGGGGGGGGGGGGGGGGGGGGGGGGGGGGGGGGGGGFGGGGGGGGEGGEGGGGGGGGFGGGEGCFGGCEFGG=FGEEGGGGGGGGGGC	AS:i:0	XN:i:0	XM:i:0	XO:i:0	XG:i:0	NM:i:0	MD:Z:151	YS:i:0	YT:Z:CP
HISEQ09:337:CA3UFANXX:7:2209:13806:95949	147	VIRSorter_Ga0164292_10000001-circular-cat_2	69644	42	151M	=	69584	-211	AGTTATTGCAAAAATCATTGTGTATTTCGTCTAGTGCTCTAATCATGGCATCTCGCATTTCTTTATGATCCATCAGATGGAACTCCCCATTCTTGGCTTATCACCTGACATCTCTGTTTACATACAGGACAGGATGGGTTTGAATATTGTC	BGGGBGGEDGGGGGGGGGGGGGGFC;9GGGGGGGGGGGGGGGGGGGGGGGGGGGGGGGGGGGGGGGGGGGGGGGGGGGGGGGGGGGGGGGGGGGGGGGGGGGGGGGGGGGGGGGGGGGGGGGGGGGGGGGGGGGGGGGGGGGGGGGCCCBC	AS:i:0	XN:i:0	XM:i:0	XO:i:0	XG:i:0	NM:i:0	MD:Z:151	YS:i:0	YT:Z:CP
HISEQ09:337:CA3UFANXX:7:2209:5104:97012	83	VIRSorter_Ga0164292_10000001-circular-cat_2	150685	42	151M	=	150618	-218	AGGAGAATCTCACTATGAATGAAAACGTTAAGGACGAAGACATTTTGGCTACTGTAGAAGAATTAAGCCAAGATCTTTCAACACTTTCTAATACAAAAGTTGAAGAGTCACAAGATCCAGAAACAGCACCAGAGACTGAAGAAGTGGTTGA	@EGGGGGGGCFGGGGEFGGCGGGGGGFGGGGGGGGGGGGGGGFE>GGFGGGGGGGGGGGGGGGGGGGGGGGGGGGGGGGGGGGGGGGGGGGGGGFGGGGGGGGGGGGGGGGGGGG>GGFGGGGGGGGGGGGGGGGGGGGCGGGGGGCCCCC	AS:i:0	XN:i:0	XM:i:0	XO:i:0	XG:i:0	NM:i:0	MD:Z:151	YS:i:0	YT:Z:CP
HISEQ09:337:CA3UFANXX:7:2209:5104:97012	163	VIRSorter_Ga0164292_10000001-circular-cat_2	150618	42	151M	=	150685	218	AGCGAAAATTACATTAATACTAATGATCCATTACTATCTCATGAGAATGATAATAAAGATGTCCACGAGGAGAATCTCACTATGAATGAAAACGTTAAGGACGAAGACATTTTGGCTACTGTAGAAGAATTAAGCCAAGATCTTTCAACAC	CCCCCGGGGGEGGGGGGGGGGGGGGGGGGGGGGGGGGGGGGGGGGGGGGGGGGGGGGGGGGGGGGGGGGGGGGGGGGGGGGGGGGGGGGGGGGGGGGGGGGFGGGGGGGGGGGGGGGGGGGGGGGFGGGGGGGGGGGGGGGGGGEGGGGGD	AS:i:0	XN:i:0	XM:i:0	XO:i:0	XG:i:0	NM:i:0	MD:Z:151	YS:i:0	YT:Z:CP
HISEQ09:337:CA3UFANXX:7:2209:10424:97053	99	VIRSorter_Ga0164292_10000001-circular-cat_2	140755	42	151M	=	140862	258	CATGCACGCAGACGACCTTGATGCATTGTACGCAATGCTTCAGAAAACTGCAGAAGATCAACCAGATAAAGTTCTTATTGGAGCTTCAACTCCAACTGGTAGAAGAGAACGCTTTTGGGAATGGTGTAGATCAGAAAGATTTAAAGAGTTT	CCCCCFGGGGGGGGGGGGFGGGGGGGGGGGGGGGGGGGGGGGGGGGGGGGGGGGGGGGGGGGGGGGGGGGGGGGGGGGGGGGGGGGGGGGGGGGGGGGGGGGGGGGGGGGGGGGGGGGGGGGGGGGGGGGGGGGGGGGGGGGGGGGGGGGG	AS:i:0	XN:i:0	XM:i:0	XO:i:0	XG:i:0	NM:i:0	MD:Z:151	YS:i:0	YT:Z:CP
HISEQ09:337:CA3UFANXX:7:2209:10424:97053	147	VIRSorter_Ga0164292_10000001-circular-cat_2	140862	42	151M	=	140755	-258	AACGCTTTTGGGAATGGTGTAGATCAGAAAGATTTAAAGAGTTTTGGTTTCCATCATATTGCAACCCATATTTTGCTAAAGAACAAGAAGATGAATTTAGAGAACAGTATTCTGAAATAGGATACAGGCATGAAATTGAAGCAGACTGGGG	GGGGGGGGGGCGGGGFGGGGGGGEGGGGGGGGGGGFGGGGGGGEGGGGFGCGGGGGGGGGGGGGGGGGGGGGGGGGGGGGGGGGGGGGGGGGGGGGGGGGGGGGGGGGGGGGGGGGGGGGGGGGGGGGGGGGGGGGGGGGGGGGGGCCCCC	AS:i:0	XN:i:0	XM:i:0	XO:i:0	XG:i:0	NM:i:0	MD:Z:151	YS:i:0	YT:Z:CP
HISEQ09:337:CA3UFANXX:7:2209:13992:98955	83	VIRSorter_Ga0164292_10000001-circular-cat_2	35156	42	151M	=	35057	-250	GGATCTAAAAGAAACTCCTAAAGTATTCAATAAGGATAATTTATTAAACAAATGTTCTGCCGTAAAAAGACTTCATCAACAAGCAATTGACGATGGATATCTAGAACACGAAGCTAGATTGTTCCTGTGTTCAATACTTACATATACTGAA	@GGGGGGFGGGDBGGGGGGGGGGGGGF>GGFFCFGGGGGGGFGFGGGGEFGGGGGGGGCGGGGGGGGGGGGGGGGGGGGGGGGGGGGGGGGGGGFGGGGGGGGGGGGGGGGGGEEFGGGGFDGGGGGGGGGGGGGGGGGGGGGGGGCCCCC	AS:i:0	XN:i:0	XM:i:0	XO:i:0	XG:i:0	NM:i:0	MD:Z:151	YS:i:0	YT:Z:CP
HISEQ09:337:CA3UFANXX:7:2209:13992:98955	163	VIRSorter_Ga0164292_10000001-circular-cat_2	35057	42	151M	=	35156	250	TGAGTGGTATAGGCAATATACCTATGATATAGAAGAGCACGAAAAAAGAAAAGACGACCCATTAGAATACTTCAATAAGTATGGGGCAAAAGCTTTCAAGGATCTAAAAGAAACTCCTAAAGTATTCAATAAGGATAATTTATTAAACAAA	CCCCCGBGGGGGGGGGGGGGGGGGGGGGGGGGGGGGGGGGGGGGGGGGGGGGGGGGGGCGGGGGGGGGGGGGGGGGGGGBFGGGGGGGGGGGGFGGGGGGFGGGGGGGGGGGDFFCGGGGGGGGGGGGGGEGEGGGGGGBBGGGGGGGGGG	AS:i:0	XN:i:0	XM:i:0	XO:i:0	XG:i:0	NM:i:0	MD:Z:151	YS:i:0	YT:Z:CP
HISEQ09:337:CA3UFANXX:7:2209:16823:99444	83	VIRSorter_Ga0164292_10000001-circular-cat_2	39089	42	151M	=	38954	-286	AGAAGAGATAGTAAAGGAGATTGTGTGACCATAAAAGGAACTTATAAGAACCCAACAGAAAATCCTTGTTGGGTATTCTGCTCCTCTTGTAACAGATGTCAAGACAAAGGCAGATACACAAAATGCAGATCATGCTCAGGTAGATACGATC	@F:0600F9009<0G=@0800.FGCF>F;8EF0DE@0;0000FCFCF0FCCGG>GF@B=0C=GDBBGGGFC1:11:>:CEFFGG>GGFFDE>BBGF1F1BEGFCFEF=GGGGGGEGGGGGGBCGCDFC>@>FGGGGGGGGEGFGGGBAA:A	AS:i:-3	XN:i:0	XM:i:1	XO:i:0	XG:i:0	NM:i:1	MD:Z:10T140	YS:i:-3	YT:Z:CP
HISEQ09:337:CA3UFANXX:7:2209:16823:99444	163	VIRSorter_Ga0164292_10000001-circular-cat_2	38954	42	150M	=	39089	286	AGATATCAATAAAATATATGATATAATTAATGAGTCAAAAGGAGGATCTTATGTATTTCTCCAATGTAAAGAAGATAATAAAATTATTAATTTAAAGTTTAATAAAACCACTTCTATAAAACAAAAAGAAAAATTAGAAGAGATATTAAA	A3AA;@1FG@D?E1FGG1C;C@FBDDFGGGFGG@F1FC11C/10<<1=BEGFFGGEG1FFG1F:FCG@>F11C:FFGGG>GGGCGGGGG>00=CG00;=CFCGG00B0E;D00::FDFC:=0:0089/CFG0C9000F0:B;@:F0/@##	AS:i:-3	XN:i:0	XM:i:1	XO:i:0	XG:i:0	NM:i:1	MD:Z:39T110	YS:i:-3	YT:Z:CP
HISEQ09:337:CA3UFANXX:7:2209:14856:100692	83	VIRSorter_Ga0164292_10000001-circular-cat_2	146228	42	151M	=	146151	-228	CGGTAACTACTTGCGTGATGAAAATGAAAATATGATTTGCGATACTATTCCCGGCAAGCGCAGACACTATGGCTTAATTGCTCAAGAGGTTCGTCAAGTTATTTCAGATCTTGGCAAGACTTCTATGGATTTTTCTGGATGGGGGCAACAT	@@E.GGE=GGGGGGDBGEBGGDCGBGGGGGEGGEGGGGGGGGGGGGGGCCDGGGGDGGGGGGGGGGGGGGGGGGGGGGGGGGGGGGGGGGGGGGGGGGGGGGGGGGGGGGGGGGGGGGGGGGGGGGGGGGGBGGGGGGGGGGGGGGCCCCC	AS:i:0	XN:i:0	XM:i:0	XO:i:0	XG:i:0	NM:i:0	MD:Z:151	YS:i:0	YT:Z:CP
HISEQ09:337:CA3UFANXX:7:2209:14856:100692	163	VIRSorter_Ga0164292_10000001-circular-cat_2	146151	42	151M	=	146228	228	CTTGATTTCATCAATATGCTTAGACCCGTATCTTACTTTAAAAATGCACACAAAAAAATTCCAAGAGAAGATGACAACGGTAACTACTTGCGTGATGAAAATGAAAATATGATTTGCGATACTATTCCCGGCAAGCGCAGACACTATGGCT	CCCCCGGGGGGGGGGGGGGGGGGGGGGGGGGGGGGGGGGGGGGGGGGGGGGGGGGGGGGGFGGGGGGGGGGGGFGGGGGGGGGGGGGGGGGGGFG@EGGGGGGGGGGGGGGGGGF=FGGGGGGGGGGGGDDGGGGGGDGGGG6CGEGGGGG	AS:i:0	XN:i:0	XM:i:0	XO:i:0	XG:i:0	NM:i:0	MD:Z:151	YS:i:0	YT:Z:CP
HISEQ09:337:CA3UFANXX:7:2209:14304:100765	83	VIRSorter_Ga0164292_10000001-circular-cat_2	54985	42	151M	=	54684	-452	AACACCAAGTAGCGGGCAATTCTTAAAGTGGAACGGTACATCGTGGGTTAATGACGCAATAGATTTAAACACAGATACTGTTGGCGACTATACTAAGAATTTAGTGGCTGGTACCGGCGTAACAATTACTAATAATTCTGGTGAAGGTGCA	GGGEBGGGCGGDGBDGGGGGC/=DGGGGGD<<FF=GGGGG<GGGGGGGGGGGGGBFFGGGE>GGGGGGGGGEGEGFF@BF/GF@GCGGGGGGGGFGGGGGGGGGGGGGGGGGGDGGGGGGDDFGCGGGFGGGGEGGGGGGGFGGDEBCCCC	AS:i:0	XN:i:0	XM:i:0	XO:i:0	XG:i:0	NM:i:0	MD:Z:151	YS:i:0	YT:Z:CP
HISEQ09:337:CA3UFANXX:7:2209:14304:100765	163	VIRSorter_Ga0164292_10000001-circular-cat_2	54684	42	151M	=	54985	452	CCGTAACTCTTGGTCTACATACCACTGGTAACTATGTTAGAAATTTAATTGCTGGCACCGGTGTAACTATCTCTAATCCTTCTGGAGAAGGTGCTACTCCCAACATTTCTATAGGCCAAGCAGTAGCAACTACTGACACCGTAACCTTCGC	CCBCCGGGGGGGGGGGFCFGGGGGGGGGGGGGGGCGGCCFGFGGCGGGGGCGEG1FBCFCA>C<FF>:DFG@1FGGG>FGGGGGG>GCB00>0FCF>GEDGG0FCDGGGGCGGGC>FGG0FF0DF0C8@@GEGGGGGGGFAE.@>GGBGGG	AS:i:0	XN:i:0	XM:i:0	XO:i:0	XG:i:0	NM:i:0	MD:Z:151	YS:i:0	YT:Z:CP
HISEQ09:337:CA3UFANXX:7:2210:11956:2633	83	VIRSorter_Ga0164292_10000001-circular-cat_2	174688	42	151M	=	174475	-364	CCTCAGAGCTTAAGCCAGTAAACTATGTAGCTGAATGGGGTTTTGCCAATGGTGCAACTACATTTGCTGCTGCAATTAGCAGAATGTCTTCTTTTAGCTCACCAGTTAATAAAATAGCTTACAACGTAGCAACGATCAGATACAATCCAAC	BGGGGGEEGEGEGGEGGFCGGFGGGGGGGFGGGGGGGGGGGGGGGGGGGGGGGGGGGGGGGGGBGGGGGGDGGEGGGEGGGGGGGGGGGGGGGGGGGGGGGGGGGGEGGGGGGGGGGGGGGGGGGGGGGGGGGGGCGGGGGGGGGFB@?AB	AS:i:0	XN:i:0	XM:i:0	XO:i:0	XG:i:0	NM:i:0	MD:Z:151	YS:i:0	YT:Z:CP
HISEQ09:337:CA3UFANXX:7:2210:11956:2633	163	VIRSorter_Ga0164292_10000001-circular-cat_2	174475	42	151M	=	174688	364	CAAAGGTAAAGGACATTGCAGAGAATTCTTTCCCATGCTTCGCTGTTATGGGAATTAAGCCATACATAGGTGGCGTATCAGAAATCATGACACCAGGTGAAGTATCAACTCACATTGGTAGCGCAGGATTAACCAATCTTATCTCAAGAGA	BBBBBGGGGGGGGGGGGGGGGGGGGGGGGGGGGGGGGGGGGGGGGGGGGGGGGGFGGGGGGGGGGFGGGGGGGGGGGGGGGGGGGGGGGGGGGGGGGGGGEGGGGGGGGGGGGGGGDDDGGGGGGDGGCCEDGGEGGGGGGGGEGGGE=E#	AS:i:0	XN:i:0	XM:i:0	XO:i:0	XG:i:0	NM:i:0	MD:Z:151	YS:i:0	YT:Z:CP
HISEQ09:337:CA3UFANXX:7:2210:20925:2718	83	VIRSorter_Ga0164292_10000001-circular-cat_2	31605	42	151M	=	31419	-337	ACTCCTGAATCTATCACTAAGCTTGTAAAGCACAAATCTAATAAGAGAAAGCAACTAGACTCTCTGCAGGATCTTCAGATCTTGATCACTCAAAAGGGTGAAAAGAATGAAAAAGACATATCTAGAATAACTCAAATCACTTCTGATATCA	0>@0D96@0:0C>FCF@>DC8@@08DF>8=0E0D:=0CCGGGGB>0;GCDFEEGGF:=1<BBCFC1>C1E=1>@111GGGCFC:GC>C=F1GGGEF<1GGFGGGFGGG>GGGGGFGGGGGGGGGGGFGGGGGGGEGGGGGGGGGGGBBCCC	AS:i:-6	XN:i:0	XM:i:2	XO:i:0	XG:i:0	NM:i:2	MD:Z:36G34G79	YS:i:0	YT:Z:CP
HISEQ09:337:CA3UFANXX:7:2210:20925:2718	163	VIRSorter_Ga0164292_10000001-circular-cat_2	31419	42	151M	=	31605	337	GGTCAAACTGGAATAAATGAATTCTATAAAGCTCTCCTTGCTTATCATCATACGACGAAGCTAGATATAGTAGACCCTATAGCTTTTAAGGTATGGTTAGACTCAGAAACAGATATCTATTCTGCATTGGGTGGAGCCTCTGGCGTTACAG	BCBBCGGGGGGGGGGGGGGGGGGGGGGGGGGGGGGDGGGGGFGGGGGGGGGGEGGGGGGGDGGGGGGGGGEGGG@C@FGGGG:E>DGGGGGGGGG>FGGEGGECGGGGGGG>FBG080F>FD0@0CFCDEE<C:G0@.9.6B.@8..BDB#	AS:i:0	XN:i:0	XM:i:0	XO:i:0	XG:i:0	NM:i:0	MD:Z:151	YS:i:-6	YT:Z:CP
HISEQ09:337:CA3UFANXX:7:2210:3538:3187	99	VIRSorter_Ga0164292_10000001-circular-cat_2	39730	42	151M	=	39897	318	GGGTGACTCCGGTTGGGTCTCCATTGGTGAAGGTTTGTTTAAGAACATTAAAACTGGCCATACAATAGATGAAACAGGAATAGAATATGACCAGCATGGCAATGTCGTAATTTATCCAGAAGATGAAAGATAAAAGTGAATATAACAATAA	<BAA?FFGG@FCB;CGGBGFDFGCCGGCFGGGGGEGGGGGGGGCFGGG@FGGGGGGGFFGEGG@GEGGG>FGGGFGGGGB1FEGGGGG>GGCFFGGFDG>FGGG@0CBBBFFGCFG08CGGCGD@FGGGGE=9<<0C=@8B.9C@@.68B@	AS:i:-3	XN:i:0	XM:i:1	XO:i:0	XG:i:0	NM:i:1	MD:Z:141C9	YS:i:0	YT:Z:CP
HISEQ09:337:CA3UFANXX:7:2210:3538:3187	147	VIRSorter_Ga0164292_10000001-circular-cat_2	39897	42	151M	=	39730	-318	AGATGATTTTCAAAAACTAACTCTTTCTGAATTTAGCTACTCAAGGATCGACACATATGAAATGTGTCCTAGCAAATACTTTTACTCTTACATCAAAAAAGAACCAAGACAATTTAACTCTCCTGCGGTACTTGGAAACATAATACATTCT	86@BB.B:.6DB600DD0CD<0GGDCGGD0@GF0FFF;000GGC>GF@GFFFC00GFFGGGD:GGFC1:GGF>GGCFGGBGGBCBGDDGGGGGGGGGGGGGGG>DFC:1?<1@F1CGF0FCAGGGGGFDGGGGGGGGFGGGFDEGDAA?BB	AS:i:0	XN:i:0	XM:i:0	XO:i:0	XG:i:0	NM:i:0	MD:Z:151	YS:i:-3	YT:Z:CP
HISEQ09:337:CA3UFANXX:7:2210:10693:3395	83	VIRSorter_Ga0164292_10000001-circular-cat_2	48250	42	151M	=	48158	-243	AGTTGCCCTGCATTCTTTTCCCTGGTTTATCTACGCAATCATGTTCAATAAGCCTGGGTTTATTGCTATGTGGATGCTGTGGCAGTGGGTCCACTGGAGAAATATGTGGAAGTGGAAAAAAGAAAATGTTGAATAGAAAAATCTATTGCTT	6GGGGGEGGGGGGGGGGF@.C0EEGGEGGGGGGGGGFGGGFGGGGGGGGGGGGFDDGGGGGGGGGGGGGGGGGGGGGGGGGGGGGGGGGGGGGGGGGGGGGGGGGGGGGGGGGGGGGGGGGGGGGGGGGGGGGGGGGGGGGGGGGGCCCCC	AS:i:0	XN:i:0	XM:i:0	XO:i:0	XG:i:0	NM:i:0	MD:Z:151	YS:i:0	YT:Z:CP
HISEQ09:337:CA3UFANXX:7:2210:10693:3395	163	VIRSorter_Ga0164292_10000001-circular-cat_2	48158	42	151M	=	48250	243	CAAACATGGACATGGTTTTTATTTATCATGGAACTAATAGGTATTTCTGGCAGTTATATGGTTGGAAATAAAAAATGGCAAGGGCACTTAATAGTTGCCCTGCATTCTTTTCCCTGGTTTATCTACGCAATCATGTTCAATAAGCCTGGGT	CCCCCGGGGGGGGGGGGGGGGGGGGGGGGGGGGGGGGGGGGGGGGGGGGGGGGGGGGGGGGGGGGGGGGGGGGGGGGGGGGGGGGGGGGGGGGGGGGGGGGGGGGGGGGGGGBGGGGGGGGGGGGGGGGGGGGGFGEGGGGGEGGGGGGGG	AS:i:0	XN:i:0	XM:i:0	XO:i:0	XG:i:0	NM:i:0	MD:Z:151	YS:i:0	YT:Z:CP
HISEQ09:337:CA3UFANXX:7:2210:4342:3545	83	VIRSorter_Ga0164292_10000001-circular-cat_2	153402	42	151M	=	153345	-208	CACCATCTAATCTTAGGAAAGTTATAGTTACGACTATCCTAGTGACAGGGGAGTGGCTTTCGAGCCACTCCTCTGTTGTTATTATAGACTTAATTCATTACTATCTAAGATGAATATTATAAACAGGAGATAGATGTGTCGCTTCCTTTGA	#GGGGGGGGGEGGGGGGDGGGGGGGGGGGGGGFEGGGGGGGGGGGGGGGGFGGGGGGGGGGGGGGGGGGGDGGGGFGGGGGFGGGGGGGGGGGGGGGGGGGGGGGGGGGGGGGGGGGGGGGGGGGGGGGGGGGGGGGGGGGGGGGGCCCCC	AS:i:0	XN:i:0	XM:i:0	XO:i:0	XG:i:0	NM:i:0	MD:Z:151	YS:i:0	YT:Z:CP
HISEQ09:337:CA3UFANXX:7:2210:4342:3545	163	VIRSorter_Ga0164292_10000001-circular-cat_2	153345	42	151M	=	153402	208	TATCACAGTTGCTAAGAACGTTAGACTTGCTCGCAACTACGAGGTTGGTGTGGTTAACACCATCTAATCTTAGGAAAGTTATAGTTACGACTATCCTAGTGACAGGGGAGTGGCTTTCGAGCCACTCCTCTGTTGTTATTATAGACTTAAT	=BBBBGGGGGGGGGGGGGGGGGGGGGGGGGGGGGGGGGGGGGGGGGGGGGGGGGGGGGGGGGGGGGGGGGGGGGGGGGGGGGGGGGGGGGGGGGGGGGGGGGGGGGGGGGGGGGGGGGGGGGGGGGGEGGGGGGGGGGGG6@EGBEGGGGG	AS:i:0	XN:i:0	XM:i:0	XO:i:0	XG:i:0	NM:i:0	MD:Z:151	YS:i:0	YT:Z:CP
HISEQ09:337:CA3UFANXX:7:2210:18343:3708	83	VIRSorter_Ga0164292_10000001-circular-cat_2	11818	42	151M	=	11635	-334	GATAATACATTAATATTTAATCAAAAAATTAATACACCATTTAGAGTTATGTACGAATACGTACCAGATATATTTAGATATAGAGTTGTATTTAGAACTTTAAACACTACACAGGAAAACTTTTCTGTTGATAGATTAATTTTTAAATTTT	000=GGCGCEGGFCF@@8GGBAGGGGGGEGGEGGGC:CDFGGEGGGGGGGGGEC0GGGEFFGE1CGFFCGDGCEGGFFGGGGFF1GGGGGGGCGFGFBF>GGGGGGGGGGGGGGGGGGGGGGGGGGGGGGGGGGGGGGGGGGGGGGCCCCC	AS:i:0	XN:i:0	XM:i:0	XO:i:0	XG:i:0	NM:i:0	MD:Z:151	YS:i:0	YT:Z:CP
HISEQ09:337:CA3UFANXX:7:2210:18343:3708	163	VIRSorter_Ga0164292_10000001-circular-cat_2	11635	42	151M	=	11818	334	TCATATAGTGGCACTGTCACTTCTTCTAATAGTTCATTTGGAAACTTTGATTACTCATCATATTCTCCCGTTAAAGTAGTATTTGATGATGGAACAGTGGCTAAGAATATAAGTAATTACATATTAACTGACACTCAGGTGCCTTCATTCG	BBBCBGGGGGGGGGGGGGGGGGGGGGGGGGGGGGGGGGGGGGGGGGGGGGGGGGGGGGGGGGGGGGGGGGGGGGGGGGGGGGGGGGGGGGGGGFGGGGGGGGGGGGGGGGGGGGGGGGGGGGGGGGGGGGCGGGGGGGGGGGGGGGGGGG@	AS:i:0	XN:i:0	XM:i:0	XO:i:0	XG:i:0	NM:i:0	MD:Z:151	YS:i:0	YT:Z:CP
HISEQ09:337:CA3UFANXX:7:2210:20505:3796	99	VIRSorter_Ga0164292_10000001-circular-cat_2	29465	42	151M	=	29562	248	GAGGTTTTTAGTAGTAGTGAAACAATGTTCGAAAAGCATGAGGGTCACCTTAGACTTAATGCTTGGAAAAACCTAGAAACAGTAGCCAAAGAAGGCGACTGGATTATTGCAATTGATTGCGACGAGATGTTATTCCATGAAGATGGTGTAG	AABB<;CDGGGGGGGGGGGGGGGGBDFF@GGGGGGFGGGEDGGG/C@FEEGGGGGGGGGGGGGEGGGGGGGGGGGGGGGGGGGGGGGGGGGGGGFGB/EGGGBGGFGEGGGG@@EGG00@C.CGCGGGGBBEG/@DDEGB=EGGBGCB@B=	AS:i:0	XN:i:0	XM:i:0	XO:i:0	XG:i:0	NM:i:0	MD:Z:151	YS:i:0	YT:Z:CP
HISEQ09:337:CA3UFANXX:7:2210:20505:3796	147	VIRSorter_Ga0164292_10000001-circular-cat_2	29562	42	151M	=	29465	-248	ACTGGATTATTGCAATTGATTGCGACGAGATGTTATTCCATGAAGATGGTGTAGAGATTAAAAAAGTTTTACAGTCAAATCCTTATGATGTCGCTAATGTTAGGTTCTATCATATGTGGAATGAAACTCAGTATAGAGTTGACAAATTATG	##GGGGGGGGEB=CCFD=B>GAGCF00EGGGGDGG@FBGGEGGGBBE0GCCGGGCFGGGGGFGGGGGGFF1GCGE1GDCF1CG>GDGGDGGGGEGEGGGEGGGGGGGGEGGDGGGGGD@CGGGEGFGGGGGGGGGGGGGGGGGGGGCB@BB	AS:i:0	XN:i:0	XM:i:0	XO:i:0	XG:i:0	NM:i:0	MD:Z:151	YS:i:0	YT:Z:CP
HISEQ09:337:CA3UFANXX:7:2210:2109:4961	99	VIRSorter_Ga0164292_10000001-circular-cat_2	30364	42	151M	=	30515	302	TTAGTTATTTCTTTCCAGCATAAATCAAATATTGGAAAGTTTTTTTCCAAAGACTCTGCATTTATACAGGTACCATACAATGACTTTTATGATAAGATAGACTCGATTCTAGCTCAGGTATCTGAGTTCGATGGAGAATATCAGATGTGCA	CCCCCGGGGGGGGGGGGGGGGGGGGGGGGGGGGGGGGGGFGGGGGGGEGGGGGGGGGGGGGGGGGGCGGGGGGGGGGGGEGGCFGGGGEGG>FGGFEEGGEGGEBGGGGGGCGGGGGGDCFCGGG>GFF>@C=CGGF@0CG0@00@CCCE8	AS:i:0	XN:i:0	XM:i:0	XO:i:0	XG:i:0	NM:i:0	MD:Z:151	YS:i:0	YT:Z:CP
HISEQ09:337:CA3UFANXX:7:2210:2109:4961	147	VIRSorter_Ga0164292_10000001-circular-cat_2	30515	42	151M	=	30364	-302	TTCTTGATTGTCCAATGTTTGCTTCCGCTATAGCTCCTAAGCTTTGGGAAAAAACAAAGATGTCAATCTTAGACCTTGGAAAAACACTGACTGTAGCACGAGCATTTGATAGAAATAAAGAGGGCGGACTTGAAGAAAAAATGGGAAGAAC	GGGGGGB@GGGGG@.GEGGGGGGGGGGCGGEGBGGGGGGGGGFDCECGGGGGGGGGGGGGGGGGGGGGFGGGGGGGGGFGGGGGGGGGGGGGGGGGGGGGGGGGGGGGGGGGGGGGGGGGGGGGGGGGGGGGGGGGGGGGGGGGGGCCCCC	AS:i:0	XN:i:0	XM:i:0	XO:i:0	XG:i:0	NM:i:0	MD:Z:151	YS:i:0	YT:Z:CP
HISEQ09:337:CA3UFANXX:7:2210:13594:4819	83	VIRSorter_Ga0164292_10000001-circular-cat_2	143011	42	151M	=	142914	-248	GATTTTGCGGTTCAAAGAACAATAGCACTTGCTTCTCCAACTCCAGAAGATGTTATTAGGTATAATGACATCTTTGATGAAATATATGTAGATAATTCAAAGAGAGAAAATCTTAGATCTTCACACAATGACCTAGATGATCTAGACGGTG	=GGGFGGGGGGGEGGGGGGGGGGGGGGGGGGGGGGGGFGGGGGGGGGGGGGGGGGGGGGGGGGGGGGGGGGGGGGGGGGGGGGGGGGGGGGGGGGGGGGGGGGGGGGGGGGGGGGGGGGGGGGGGGGGGGGGGGGGGGGGGGGGGGCCCCC	AS:i:0	XN:i:0	XM:i:0	XO:i:0	XG:i:0	NM:i:0	MD:Z:151	YS:i:0	YT:Z:CP
HISEQ09:337:CA3UFANXX:7:2210:13594:4819	163	VIRSorter_Ga0164292_10000001-circular-cat_2	142914	42	151M	=	143011	248	TGTAGAAAAAAGAATAAACTTAGGCAAGAGAATGAAAGCCTATTTAGAATTGTTGCGACTAAAAAGAAGATATATTAATTATATAATTCAATTAGAAGATTTTGCGGTTCAAAGAACAATAGCACTTGCTTCTCCAACTCCAGAAGATGTT	BBCCCGGGGGGGGGGGGGGGGGGGGGGGGGGGGGGGGGGGGGGGGGGGGGGGGGGGGGGGGGGGGGGGGGGGGGFGGGGGGGGGGGGGGGGGGGGGGGGGGGGGGGGFGGGGGGGGGGGGGGGGGGGGGGGGGGGGGGGGGGGGGGGGGGG	AS:i:0	XN:i:0	XM:i:0	XO:i:0	XG:i:0	NM:i:0	MD:Z:151	YS:i:0	YT:Z:CP
HISEQ09:337:CA3UFANXX:7:2210:16121:7982	99	VIRSorter_Ga0164292_10000001-circular-cat_2	171896	42	151M	=	172041	296	TCCAATGGATACCAGACATATGAAGATTCTTTTGATTTAGGTTCAAAGTCAATAAAAATAGGCAATAGATCTTTATATCAAAATATTGGAGATTCAACAACTCAAAATATATTATTAATAGGTCATACAGACGCTTTACAACCTTACGGAA	=<A<=FGGGGGGGGGGGGFGGGGGGGGGGGGGGGGGGEGGGGGGGGGGGGGGGGGGGGGGGGGGGGGGGGGGGGGGGGGGGGGGGGGGGGGGGGGGGGGGGGGGGGGGGGGGGGGGGGGGGGGGGGGGGGGGGGGGGGGGGGGGGGGGGGB	AS:i:0	XN:i:0	XM:i:0	XO:i:0	XG:i:0	NM:i:0	MD:Z:151	YS:i:0	YT:Z:CP
HISEQ09:337:CA3UFANXX:7:2210:16121:7982	147	VIRSorter_Ga0164292_10000001-circular-cat_2	172041	42	151M	=	171896	-296	ACGGAATAGTAAAATTAAAGTCTATTCAAGATGGAATAAACTTATTAAGAGGTGATGTAAAATCTCCGTTACTTAGAGGAATGTTTGATGCGTATGCATGCGGAGCAAGAGATATATATTTAATGTCTTGTGGGTATATGAGCGAATACGT	@BBBGGGGFFFGGGGGGFGGGGGGGFGGGGGGGGGGGGGDGFGGGGGGGGGGGGGGGGGGGGGGGGGGGGGFGGGGGGGGGGGGGGGGGGGGGGGGGGGGGGGGGGGGGGGGGGGGGGGGGGGGGGGGGGGGGGGGGGGGGGGGGGCCCCC	AS:i:0	XN:i:0	XM:i:0	XO:i:0	XG:i:0	NM:i:0	MD:Z:151	YS:i:0	YT:Z:CP
HISEQ09:337:CA3UFANXX:7:2210:6402:8779	83	VIRSorter_Ga0164292_10000001-circular-cat_2	174167	42	151M	=	173972	-346	AGGCTACTTTGAGCTTGTAGCAGGAGGTGCTGAAAGAGTTTTCATCGTACCACTTCCTAGCGACACAACATGGAACTATACCACTGGTGCAGTTACCAGTTCAAGCTTTGGTGGAAGCGTTTTTGATGCTTGTTTCGAAGCAGCAGAAGCA	BGGGGGGEB@B=GB@C6B@=GEBEEFBGGGCGF=FEFFC@C8:0.GF>CEFEGGGGGGGEBCGGGGGGG>CGF:1B1GFFGFBFGE>GFGGF1CGFFFFEGEGCGF@GFGGGCGBF@GDGCF=:@>F0GGGGGGBDGGD>EGGGGG@ACCB	AS:i:0	XN:i:0	XM:i:0	XO:i:0	XG:i:0	NM:i:0	MD:Z:151	YS:i:0	YT:Z:CP
HISEQ09:337:CA3UFANXX:7:2210:6402:8779	163	VIRSorter_Ga0164292_10000001-circular-cat_2	173972	42	151M	=	174167	346	AGGTGTAAAAACAGTAATTAAAGATCGCTTTTATAGCATCTCAAGACAGGATATTCCTGTCGGACCAAAAATTTGTCTCATTGCTCGCAGGTCTACTGCTGACAATACTGGCAATGTAAGGGATCTAGACGTTGTTCAAGCAACAACGGAA	BBBBB@BFDEGGDGDGEGFFGCGG>DGFGBG1FDGGFCGG>FF1FG@GGGEGGEEFGGGGGGGDGDF0:0CEF1FD1CG11=FC@18GAGGGF>F0CBCGCGB80FFDCF0DDGCGGC0CGB00C8D@FGGGGBCBBBBGB.C;BE@A###	AS:i:0	XN:i:0	XM:i:0	XO:i:0	XG:i:0	NM:i:0	MD:Z:151	YS:i:0	YT:Z:CP
HISEQ09:337:CA3UFANXX:7:2210:19689:9634	83	VIRSorter_Ga0164292_10000001-circular-cat_2	34277	42	151M	=	34078	-350	TATTTTATAGAAGAATCTGTGTATTATAGAACTCATTCCGAAGAAATGATAAAAGATAACAAGATGATTTTGTGGAATTCAAAACAAGAATCTGGTAAAATACCACTATATGAAAATAGAAGTTGAAGAAAATAAGTTTCTTTCACAATGG	0@:66@GEGGGG@GDFBF@C@FC0GGGFCGGGGFGFDFC@GGDGGF00GGGGGGEGGGGFGGCGGEEGGFGGGGEGFB>GGGGGGGGGGGGGGDGGGGGGGGGGGGGGGGEGGFGGGGGGGFGGGGGGGGGGGGGGGGGGGGGGGGCBBBB	AS:i:0	XN:i:0	XM:i:0	XO:i:0	XG:i:0	NM:i:0	MD:Z:151	YS:i:0	YT:Z:CP
HISEQ09:337:CA3UFANXX:7:2210:19689:9634	163	VIRSorter_Ga0164292_10000001-circular-cat_2	34078	42	151M	=	34277	350	GGGCCATGGTCTCCAGTGCCAGAGACTATCCCCATTACATATATGGACATGATAGTTCACCTTGCAGACAATGTTGCATCAAAGGTTCATTATATTGTTGATGGAGAAAATATAAACTTAGACAGATGGAAGACGCAACAAGATGAACGAA	CBCCCGGGGGGGGGGGGGGGGGGGFGGGGGGGGGGGGGGGGGGGGFGGGGGGGGGEGGGGGGGGGGGGGGGGGGGGGGGGGFGGGFGGGGGGGGGGGGGGGGGGGGDFBGGCGGGGGGGGGGGEFBGE>FGG>FBDGGGGGGGGGGGGGGG	AS:i:0	XN:i:0	XM:i:0	XO:i:0	XG:i:0	NM:i:0	MD:Z:151	YS:i:0	YT:Z:CP
HISEQ09:337:CA3UFANXX:7:2210:13265:10683	83	VIRSorter_Ga0164292_10000001-circular-cat_2	191392	42	151M	=	191164	-379	GATCGTTTGAAGGATTAAATAATCCATCATCAACAATGATTCAGATGAACGGAACTGGATATGCAGATCCTGCAATACAAAAAGCAAGATATAGCAAAAAAGATGTAACTTCAATAGCACAGAGTATGAACGGTGCCTCTAACTTTACATC	#GGGGGCEGGG=C@FC0GGGGGGCGGGGGGGGGBCCGGGGGEGD>GGGGGGGGGGGGGGEGGCFGGGDFGGFGGGGGGGGGGGGGGGGGGGGGGGGGGGFGGGGGGGFGGFGGGGGGEGGGGGGGGGGGGGGGGGGFGGGGGGGDDBBBBB	AS:i:0	XN:i:0	XM:i:0	XO:i:0	XG:i:0	NM:i:0	MD:Z:151	YS:i:0	YT:Z:CP
HISEQ09:337:CA3UFANXX:7:2210:13265:10683	163	VIRSorter_Ga0164292_10000001-circular-cat_2	191164	42	151M	=	191392	379	AGGATTTTAAAATATGATTGTTCGGTTCAGACAACCAAAACAAAAATCTTTCTGACGCTGCAACTAAAAAGCCAGATGGAAATAGAAAAACTTTAACTGGTAATAAGTACGCAGCTAAAATAGCTTCTGGGGCAGGAAAATCAGCTTCACA	BBCBCF>FGG>GEBFGFGGGGGGGGGGGGGGGGGGGGGGGEGGGGEGGGGGGGGGGGGGGGGGGGGGGGGGGGGGGGGGDGGGGGGGGGGGGGGGFGGGBFGFGGGGGGGG.FGGEGFGGGGGFGGGGGFCDGGGGGEGGGGGGBGGGGB@	AS:i:0	XN:i:0	XM:i:0	XO:i:0	XG:i:0	NM:i:0	MD:Z:151	YS:i:0	YT:Z:CP
HISEQ09:337:CA3UFANXX:7:2210:20181:10846	99	VIRSorter_Ga0164292_10000001-circular-cat_2	150144	42	151M	=	150272	279	GCTATTACAGATCCAGTAGCTGTACAAAAAGTTATGGACAAGAGATACTTGACAGGATCTGTTGGAGGAAGAGCTGGAAAAGCAGTTTGCTCAATCAGTGGTGATGATCTTGCTAACCTTGACGAAAGCGGAAAGCCAAAGATGGCTCGCT	CCCCCFGGGGGGGGGGGGGGGGGGGGGGGGGGGGGGGGGGGGGGGGGGGGGGGGGGGGGGGGGGGGGGGGGGGGGGGGGFGGGGGGGGGGGGGGGGGGGGGGGGGGGGGGGGGGGGGGGGGGGGGGGGGGFGGGGGGGGGGGGGGGEGGGG	AS:i:0	XN:i:0	XM:i:0	XO:i:0	XG:i:0	NM:i:0	MD:Z:151	YS:i:0	YT:Z:CP
HISEQ09:337:CA3UFANXX:7:2210:20181:10846	147	VIRSorter_Ga0164292_10000001-circular-cat_2	150272	42	151M	=	150144	-279	CGGAAAGCCAAAGATGGCTCGCTTTAAGAGAGGTCAAGTATACAAGGGCAAGCTTGCATTTATCGACATGCAAGATATATCGTTTAAAGAATATTCTTTTGTAAACCAGCCAGCAGACTCTAAGTCAAGCGTTAGAGCTGTTGCCACACCA	#E@GEGGEGGG=EGGGGDCGGGGEGGGGGGGEGGGGGGGGGGGGGGGGGGGGGGGGGGGGGGGGGGGGGGGGGGGGGGGGGGGGGGGGGGGGGGGGGGGGGGGGGGGGGGGGGGGGGGGGGGGGGGGGGGGGGGGGGGGGGGGGGGBBBBB	AS:i:0	XN:i:0	XM:i:0	XO:i:0	XG:i:0	NM:i:0	MD:Z:151	YS:i:0	YT:Z:CP
HISEQ09:337:CA3UFANXX:7:2210:9549:12247	83	VIRSorter_Ga0164292_10000001-circular-cat_2	165286	42	151M	=	165162	-275	TTGTAAATTTGAAAGCAAATGTTATGGATAATAACAAAATGTTTGGGACATTACAGGTTGATCAGTATTTAAAAACTTTATTTATTGGAGAACGATGATGTCTATGTATAATTTTTCTGCGTCTTCAATAAATGGAAAAGAAAACTATCTT	@GGGGGGGGGGGGGGGGGGGFGGGGEGGGGGGGGGGGGGGGGGFEGGGGGGGGGGGGGGGGGGGGGGGGGGGGGGGGGGGGGGGGGGGGGGGGGGGGGGGGGGGGGGGGGGGGGGGGGGGGGGGGGGGGGGGGGGGGGGGGGGGGGCCCCC	AS:i:0	XN:i:0	XM:i:0	XO:i:0	XG:i:0	NM:i:0	MD:Z:151	YS:i:-5	YT:Z:CP
HISEQ09:337:CA3UFANXX:7:2210:9549:12247	163	VIRSorter_Ga0164292_10000001-circular-cat_2	165162	42	151M	=	165286	275	AGTATTGACGGAGAGCTAGCTGGTTTTGTATTCCACGAAGAAGGCACTGCTAGTCTAGTTAATTTATCTTTTGTAAACCAAACATTTAAATGTTCATTACATGTAGAATTCCCAATAAAAGCTATTGTAAATTTGAAAGCAAATGTTATGG	CCCCCGGGGGGGGGGGGGGGGGGGEGFGGGGGGGGGGGGGGGGGGGGGGGGGGGGGGGGGGGGGGGGGGGGGGGGGGGGGGGGGGGGGGGGGGGGGGGGGGGGGGGGGGGGGGGGGGGGGGGGGGGGGGGGGGGGGGGEGGGGGGGGGGG#	AS:i:-5	XN:i:0	XM:i:1	XO:i:0	XG:i:0	NM:i:1	MD:Z:39A111	YS:i:0	YT:Z:CP
HISEQ09:337:CA3UFANXX:7:2210:19631:12213	99	VIRSorter_Ga0164292_10000001-circular-cat_2	129526	42	151M	=	129607	232	GATGCTGCATACTTCAACGCCATGCCACCTGGAGTGGTCTCTGGGTTGCCGAACATTATGCCAATCTTACTTCTTAATTGGTTAATGAATATAATAAGAGTTTTGTGTTCATTGGCTAGTCCGACAAGCTTACGCAATGCTTTTGACATCA	CCCCCEGGGGGGGGGGGGGGGGGGGGGGGGGGGGGGGGGGGGGGGGGGGGGGGGGGGGGGGGFGGGGGGGGGGGGGGGGGGGGGGGGGGGGGGGGGGGGGFFGGGGGGGGGGGGGGGGGGGGG.CDCGGGGGGGGGGGGGGGGGGGGGEG@	AS:i:-5	XN:i:0	XM:i:1	XO:i:0	XG:i:0	NM:i:1	MD:Z:113A37	YS:i:-5	YT:Z:CP
HISEQ09:337:CA3UFANXX:7:2210:19631:12213	147	VIRSorter_Ga0164292_10000001-circular-cat_2	129607	42	151M	=	129526	-232	TTAATGAATATAATAAGAGTTTTGTGTTCATTGGCTAGTCCGACAAGCTTACGCAATGCTTTTGACATCATGCGTGCCTGCAAGCCCATCTGGTTTGCCTCCATGTCGCCCTCAAGCTCCGCCTTAGGGATCAAAGAGGCAACTGAGTCTA	GGGGGGGGEGGGGGEGGGGGGGGGGGGGGGGGGGGGGGGGGGGGGGGG>GGGGGGGGGGGGEGGGGGGGFGGGGGGGGGGGGGGGGGGGGGGGGGGGGGGGGGGGGGGGGGGGGGGGGGGGGGGGGGGGGGGGGGGGGGGGGGGGGCBBB?	AS:i:-5	XN:i:0	XM:i:1	XO:i:0	XG:i:0	NM:i:1	MD:Z:32A118	YS:i:-5	YT:Z:CP
HISEQ09:337:CA3UFANXX:7:2210:2543:12484	99	VIRSorter_Ga0164292_10000001-circular-cat_2	139206	42	136M	=	139445	390	GAGCAACTGGAGCTCAATTTGCAACAGAAGCAGCAGAAAAAGTTGGAAGGGCTGCAATGGGTGGAGCGGCAGGTCCAGTAAATGTTAGTTCAATTCTTAAAACAGGAGTAGCAGACGCAGAAATAGGAGCAGCAGC	B=BBBFGGF>DGFEGGF>FFGGGGGEBGGGGGDGGGGGGGGGGGGGGGGGGBGGGGD>FFGBGGGGGGCG<EE:F@GEDGGGFG@@CG>FGGGGGGGDG@FGGEGGEGFGEEGGGGCAGDGGEBG==EBDE.DG.<	AS:i:0	XN:i:0	XM:i:0	XO:i:0	XG:i:0	NM:i:0	MD:Z:136	YS:i:0	YT:Z:CP
HISEQ09:337:CA3UFANXX:7:2210:2543:12484	147	VIRSorter_Ga0164292_10000001-circular-cat_2	139445	42	151M	=	139206	-390	ATGGCTGGAAGTGCAGGTTTTAAGAAATCTTCTCAAATATTTGCTGAAGCAATGGAGGGTTCTAAGTTTAGTCGTTTAGGAGCAGGGGCTCTAGACGATGCAGCACACGGGGCAAAGAGTGCAATGAAAATCAAAACTAAAATGTCTGGAT	EGGG@GGB@.G@6.B.FD<0GGGD=GGG=G@900CCFCGF;0CCGB@DCF@CC:;0/BCGFCFEGGFDGDDEDGGCGGGGGGGF/GB1G:>EG@FCDGGGGCGGGDGE0EGGGGEGGFGGGEFF>GGFDGFGFGDCF>1GGG>CF>BBBA@	AS:i:0	XN:i:0	XM:i:0	XO:i:0	XG:i:0	NM:i:0	MD:Z:151	YS:i:0	YT:Z:CP
HISEQ09:337:CA3UFANXX:7:2210:15670:12755	83	VIRSorter_Ga0164292_10000001-circular-cat_2	114691	42	151M	=	114588	-254	ATTGCGGAGATTCCATCTACATCACTATCGATGTACCCAAGATCTAGGTGGTCGATAGTTTGAACCTTGATGTTGCCATCCGGATCATATGTCCACATGCATGACATGCGAACAATTTCTACCAATCGCTTGCTCATCTTCTTTGAGTTCT	DDGGAGGEGGGGGGGGGGGGGGGGGGGGGGGGGGGGGGGCF@>GEGGGD@GGF0GGGGEGGGGFGFGGGGGGGGGGGGDGFGGGGGGGGGGGGGGGGGGGFD@FGGGGGGGGEGGGGGGGGGGGGGGGGGGGGGGGGGGGGGGGGGBCCBC	AS:i:-5	XN:i:0	XM:i:1	XO:i:0	XG:i:0	NM:i:1	MD:Z:120G30	YS:i:0	YT:Z:CP
HISEQ09:337:CA3UFANXX:7:2210:15670:12755	163	VIRSorter_Ga0164292_10000001-circular-cat_2	114588	42	151M	=	114691	254	TACTGATGTTTGACCATCAAGGATTAGTGCAATCTGTTTGTTGATCCATTCACGTGATGCACGATGGTTACTTACAACACAGCGTATAGCAAAGCTTTGGCTGATTGCGGAGATTCCATCTACATCACTATCGATGTACCCAAGATCTAGG	BBBBCGGGGGGGGGGGGGGGEGFGGGGGGGCFGGGGGGGGGGGGGGGGGGGGGFGGGGGGGGGGGGGGGGGGGGGGGGGGGGGGGGGGGGGGGGGGGGGGGGGGGGEGGGGGGEGGGGGGGGGGGGGGGFGGG;GGGGGBGGGGE.@@BE@	AS:i:0	XN:i:0	XM:i:0	XO:i:0	XG:i:0	NM:i:0	MD:Z:151	YS:i:-5	YT:Z:CP
HISEQ09:337:CA3UFANXX:7:2210:18095:12913	83	VIRSorter_Ga0164292_10000001-circular-cat_2	86562	42	151M	=	86513	-200	TTAGGTAGTATTTTGTTTTTAGCATCAATAAGATCGGCAACGCGATCTAAGGCTTTAGCAACTTTTTTTATCTCTTCTTTATCTTCACTAATGTTTAAAATAAACCTTATAATAGGCATATCAGATAAAGTAAAATGATCAACAATTTTAT	##B;@8.BG@B@DBCE@D8GD0;=C0CGGGFGG>C;..GE8/0FGGG@GF@FFGFEGF<:<DE<EGG@><1E1FE11=:<<>CCF>GGGG@CEE:@GDGCF@BDF1GGGFFC1GEGGF1@F1GCDDGGGGGGGCGGGGGGGDCCGGB=@BB	AS:i:0	XN:i:0	XM:i:0	XO:i:0	XG:i:0	NM:i:0	MD:Z:151	YS:i:0	YT:Z:CP
HISEQ09:337:CA3UFANXX:7:2210:18095:12913	163	VIRSorter_Ga0164292_10000001-circular-cat_2	86513	42	151M	=	86562	200	CATAGCCAGCCAGTTGGGATCTTGTTCAGCAGTCGTAATTAATTGAAGCTTAGGTAGTATTTTGTTTTTAGCATCAATAAGATCGGCAACGCGATCTAAGGCTTTAGCAACTTTTTTTATCTCTTCTTTATCTTCACTAATGTTTAAAATA	BA?A@FGG@GG>C1111/0>F1FFCF@BD1FFG>FFGGGGGCD@BGGG>E@:FGEEDGGGGGGGGGGGEGBGDCGGF@GDGGB@0>//C09E/EGFGFGGGGEBFGGGEF@FGGEG>>GBDEGDEG/8//D/8.6@GB..BG6@B@.8CBE	AS:i:0	XN:i:0	XM:i:0	XO:i:0	XG:i:0	NM:i:0	MD:Z:151	YS:i:0	YT:Z:CP
HISEQ09:337:CA3UFANXX:7:2210:4208:13185	83	VIRSorter_Ga0164292_10000001-circular-cat_2	149179	42	151M	=	148873	-457	CTCACTACAATCACGAAGACAATTCAAGACAATGGACTATTTCAAAGTATGAAAATATGGTCAATCTTAGAAACTCTCTTCTTTCAAGAGTAAGAGAACTTCAGCCTGATTATTACTTTAGTCTTGATTCTGATATAATATTAAAGAACCC	B0GGGEGGGGGGGGGGF>GGGGGCEGGFGGGGG>FGFE==EGGGGGGGGGGGGGGEFGGGGGGGGEGGGGGGDGGGGGGGGGGGGGGGGGGGGGGGGFGGBGGGGGGGGGGGGGGGGGGGGGGGGGGGGGFGGFGGGGGGGGGGGGCCCCC	AS:i:0	XN:i:0	XM:i:0	XO:i:0	XG:i:0	NM:i:0	MD:Z:151	YS:i:0	YT:Z:CP
HISEQ09:337:CA3UFANXX:7:2210:4208:13185	163	VIRSorter_Ga0164292_10000001-circular-cat_2	148873	42	151M	=	149179	457	GTTATTGAAGCTGTTGAAAAAGTTGAAGATAAAAAAGTATCTCCTAAAAAAACAGCTGAAGTAAAAGAAGACTCTAAACAAACAGTAGAATAATGAAGCTAATAATAGGATGTCCAATTTATAAAAGAGATTGGATCTTACCAATTTGGTT	CCCCCGGGGGGGFGGEGGGGGGGGGGGGFGGGGGGGGGGGGGGGGGGGGGGGGGGGGGGGGGGGGGGGGGGGGGGGGGGGGGGGGGGGGGGGGGGGGGGGGGGGGGGGEGGGGGGGGGEGGGGGGGGDGEGGGGGGGGGGGEGGGGGGGBG	AS:i:0	XN:i:0	XM:i:0	XO:i:0	XG:i:0	NM:i:0	MD:Z:151	YS:i:0	YT:Z:CP
HISEQ09:337:CA3UFANXX:7:2210:12519:13476	83	VIRSorter_Ga0164292_10000001-circular-cat_2	26447	42	151M	=	26277	-321	CAATCTGGAAGAAAAGAAAATGGGCTTGGCCGCTAAAGAATTTACAGATCAGTGGATTACTGCTGCTGGTCATAAGATTAAAATAGAAACAATTATTGATAAGAACGAGAAATATGGAAGAATACTTGCTAGAGTATGGAATGAAGCAGGA	EGGGGCGGGGGFGGGGGGGGGGGGGGGCBD<EBGGGGGGGGGGGGGGGGGGGGGGGGGGGGGGGGGGGGGGGGGGGGGGGGGGFGGGGGGGGGGGGGGGGGGGGGGGGGGGGGGGGGGGGGGGGGGGGGGGGGGGGGGGGGFGGGGCCCCC	AS:i:0	XN:i:0	XM:i:0	XO:i:0	XG:i:0	NM:i:0	MD:Z:151	YS:i:0	YT:Z:CP
HISEQ09:337:CA3UFANXX:7:2210:12519:13476	163	VIRSorter_Ga0164292_10000001-circular-cat_2	26277	42	151M	=	26447	321	TAGAAAGAGATTAAAATGACAGATAAATTAAACCCTTGGATATATAACGCAGAAGTTAAAAAAATAGTTGATGGAGATACATTTGATATTCTTATTGACCTAGGATTCGATACCTTTAGAAAAGGTAGGGTAAGACTATACGGAATTAATA	CCCCCGGGGGGGGGGGGGGGGFGGGGGGGGGGGGGGGGGGGGGGGGFGGGGGFGGGGGEGGGGGGGGFGGGGGDGGGGGGGFGGGGFGGGECGGGGGGGGCGGGGGGGGGGGGFGGGGGGEFFCGFGGBDGGGGGGGGGGGGGD>EGGGGG	AS:i:0	XN:i:0	XM:i:0	XO:i:0	XG:i:0	NM:i:0	MD:Z:151	YS:i:0	YT:Z:CP
HISEQ09:337:CA3UFANXX:7:2210:1396:13635	99	VIRSorter_Ga0164292_10000001-circular-cat_2	202591	42	151M	=	202730	290	GGAGGAGGTAAATATGTCAGGTGATATAAATCTTAGCGTTGATGATCTAAATGATTCTCAGTCTAGTGTTACAAAAATATCTGAAACATTTTATCCAGATGGTAAACCAACATACACTAACACAACACAGTCCAGGGAAGACCTAACTGGA	BCBBCGGGFGGGGGGGGGGGGGGGGGGGGGGGGGGGGGGGGGGGGEGGGGGEDGGGGGGCC1FGGGGGGGGGGEGGGGGGGCGEB>EFDCFG>F>B@GGGGGCC0=0==@BGBCCFGGGG>FDFBGDCDFGC0F9CGGFFG000BGGGGEB	AS:i:0	XN:i:0	XM:i:0	XO:i:0	XG:i:0	NM:i:0	MD:Z:151	YS:i:-2	YT:Z:CP
HISEQ09:337:CA3UFANXX:7:2210:1396:13635	147	VIRSorter_Ga0164292_10000001-circular-cat_2	202730	42	151M	=	202591	-290	AACCTAACTGGAAAAACTTTAACGTCTTCAGACCCACTCAAAGTTCTTCAAGGAGAGGGTATCTATCGAAATCCAGCTTTTGCGATAAATGGTTACATGCAAAATGTGCAGTCCTCAATGCATGGGATAATAGCTATGGCTGGAGACATAG	#@BBEGGE@=@EFGGCGFDBBFFG=EFC0GGDGGGGG>CGGGBFEGGEEGGGGGFGGGGGGGGGFDEGGGD@GGGGGFC>GGGGGCGGGGGGGGGGGGGGGGGGGGGGGGGGGGGGGDEGGGGGGGGGGGGGGGGGGGGGGGGGGGCCBBB	AS:i:-2	XN:i:0	XM:i:1	XO:i:0	XG:i:0	NM:i:1	MD:Z:0G150	YS:i:0	YT:Z:CP
HISEQ09:337:CA3UFANXX:7:2210:3510:13537	99	VIRSorter_Ga0164292_10000001-circular-cat_2	33627	42	151M	=	33673	197	ACCAATTTTAGAAGAAATAAATTACATATTTGATGAGTCTATAAAATCTTTCGTAAGAGCTATTCTTTTAAGAGCTTCTAGTTTTTGGTCTATACCTTCAAGCTTTTCTGGCAAGTATCATCCAGCTGATGAGCACAATTATGGTGGGAAT	CCCCCGGGEGGGGGGGGGGGGGGGGGGGGGGGGGGGGDGGGGGGGGGGGGGGGGGGGGFGGGGGGGGGGGGGGEGDEGGCGFCGCG>GGGGGGGGGGGCGGGGGGGGGGCEGGGGGGGEGGGGGEEEGFGG>EGGGGGGGGGGGGFD>0@B	AS:i:0	XN:i:0	XM:i:0	XO:i:0	XG:i:0	NM:i:0	MD:Z:151	YS:i:0	YT:Z:CP
HISEQ09:337:CA3UFANXX:7:2210:3510:13537	147	VIRSorter_Ga0164292_10000001-circular-cat_2	33673	42	151M	=	33627	-197	TCTTTCGTAAGAGCTATTCTTTTAAGAGCTTCTAGTTTTTGGTCTATACCTTCAAGCTTTTCTGGCAAGTATCATCCAGCTGATGAGCACAATTATGGTGGGAATGTCCTTCATACAAAGAGAGTAGTTAGAGCAGCTAAGATAATGTGCC	GGGGGEFGGGGGGGGGGGGGGGGGGCGGGGGGGGGGGGGGGFGGGGGEEGGGGGGGGGGGGGGGGGGGGGGGGGFGGGGGGGGGGGEGGEGGGGGGGGGGGGGGGGGGGGGGGGGGGGGGGGGGGGGGGGGGGGGGGGGGGGGGGGCCBBC	AS:i:0	XN:i:0	XM:i:0	XO:i:0	XG:i:0	NM:i:0	MD:Z:151	YS:i:0	YT:Z:CP
HISEQ09:337:CA3UFANXX:7:2210:4985:14075	97	VIRSorter_Ga0164292_10000001-circular-cat_2	128227	42	151M	=	128607	528	CAATGTCCAATGGTTTAACTTGAAAAACATGTTTACCAAATCTTCTAGCTAAATTCCTATCAGGTGTGGCATAGGCGATACCTGGTTCTGGAAATCCACCGACAAATGTTTCTCCACGCACTAAATCACCTGGTTGAAATGGATGATCGGT	CCCCCGGGGGGGEFGGGGGGGFGGGGGGG>G1DGEG>@GGGEG>CGCEGGEGGGGGGGGFGGEGFDGG<FBGGGEECB@F<GGGGGGGGGGGGGGG>DFGGEGGDCGGGGGGGGGCF>DA>D=FGGCEGB@@D8DGGBGEBGGEB@=EEGG	AS:i:0	XN:i:0	XM:i:0	XO:i:0	XG:i:0	NM:i:0	MD:Z:151	YS:i:-19	YT:Z:DP
HISEQ09:337:CA3UFANXX:7:2210:4985:14075	145	VIRSorter_Ga0164292_10000001-circular-cat_2	128607	42	144M3I4M	=	128227	-528	ACTGGCTTCATGGATCTACTCAGCATTGATTGAGCTGATGCCAGTCTCTTACCGCATCGATCCTTTTGGAGCAGAGGCGACATTCATCATGTCCATATACATTTTGCCGAATGAAGTGCCTTTACCCATGATATCCCCAATAAGTTATTGT	8BGGBEBGEGBE.BBG=GGDC/EGCGEGGEGGGGGGGF=GGGEGGFCFFC8/GGGF/DE@DBFGGGGFGGEEFGGGGE<FDF>E1>GGF1F=C1GGF11GGFDGDGGGGGGGD@CBEFGGGEEFGDCE<@=FF<<BCGGGGGCDB1@BB@@	AS:i:-19	XN:i:0	XM:i:1	XO:i:1	XG:i:3	NM:i:4	MD:Z:146A1	YS:i:0	YT:Z:DP
HISEQ09:337:CA3UFANXX:7:2210:7233:14061	83	VIRSorter_Ga0164292_10000001-circular-cat_2	29232	42	151M	=	28968	-415	TTAGAAGAGTTCACGGCCTGATATTAAGTATCTTAAGTGGAGGGTTGGGGTTTCCTAACCCTCCACTTTATTTATAAAGAGGAAAAATGTTAATAGCACAAATGGTCGGAAAAAATGAATCGGGAAGATTCTTAGATAAAGTACTTGAAAG	#GGGGGGGGGGGGGGGGGGGGGGGGGDGFC0GGGDGGBDDD..BGFB/0DGGGDB@GGGGGGGGGGGGGGCGGGGGGGGGDFGGGEGGGGGEFGGGGGFGGGEDGBDGGGGGGGGGGGGGGGGGGGGGCGEGGGGGGGGGGGGGGGBCBCC	AS:i:0	XN:i:0	XM:i:0	XO:i:0	XG:i:0	NM:i:0	MD:Z:151	YS:i:0	YT:Z:CP
HISEQ09:337:CA3UFANXX:7:2210:7233:14061	163	VIRSorter_Ga0164292_10000001-circular-cat_2	28968	42	151M	=	29232	415	AATACTGCTCATAAGTTGATATCGCAAGTGCTCGATGATATACTTACAGACGTTACATTAACAGGCGAAAGCCATAAATAAAAGGAAAACAAAATGTCAGACAATAAGTTCAAATATTTTGCTGTTACAACAACCAGCTTGGTCAAGGCCA	CCB@BGGGGGGGGGGGGGGGGEGGGGGGGGGGGGGFGGGGGGGGGGGGGGGGGGFGGGGGGEGGGGGGGGGGFGEEGGGGGGC@EGEGGGGGGGGCGGGGGGDEGGGGFGGGGGGGGGGGGGGGGGGGGEGGGGFGGGGGEBGGGGEGGEG	AS:i:0	XN:i:0	XM:i:0	XO:i:0	XG:i:0	NM:i:0	MD:Z:151	YS:i:0	YT:Z:CP
HISEQ09:337:CA3UFANXX:7:2210:16535:15871	99	VIRSorter_Ga0164292_10000001-circular-cat_2	67409	42	151M	=	67643	385	GAGTTAGATACAAAACCTATAGAAAAATTCTTGCAAGACATTGGTAGAATTTCAAACCCAGATGAGTTTTCTGAAGCTGAAGCCTTGCATCCGTTACAAAGAGGTAAAAAAGTATTCTTTTATCATGCCTCTACATCTCCAATAGCACCTC	BCCBBGGGGGGGEGGGGBGGGGGGGGGGGECGGGGGGGGGGGGGGGGGGGGFGGEGDGDGGGGFGGGGEGGGGGEGGGGGGGG1EGGFGGGGGGGGGGEGDGGEFFEGGGGDBDGGGEFGEGGGGGGCF@DGFGGGFG0GGGGGEGGGGB#	AS:i:0	XN:i:0	XM:i:0	XO:i:0	XG:i:0	NM:i:0	MD:Z:151	YS:i:0	YT:Z:CP
HISEQ09:337:CA3UFANXX:7:2210:16535:15871	147	VIRSorter_Ga0164292_10000001-circular-cat_2	67643	42	151M	=	67409	-385	GCAAAAAATCCAGAAACACTTTTGAAGATTATTAGTGAAAGGGTTGAAGGTACACCCTTTGCAGAAAGGCACAGCCTTCATATAAAAAGAGTTACTGATTTTCTAAGCGGAGAATCTCAACAAGACGCTGCCTCAGTCTTTCATGCTGGAA	#A>=@BEG=BGGEGGGGCGGGGGGFGGGGGEFEGGGFCGFGGF@FDEGGFFEBF<ECFGCECEGGEEGGFGBGGGGGCGGGGGGGGGGCGDGGFCGGGGCGGEGDGGDEGGGGGGGGFGFCGGBFE<DGGEFCEGFBF>GGGEGGGBBBBB	AS:i:0	XN:i:0	XM:i:0	XO:i:0	XG:i:0	NM:i:0	MD:Z:151	YS:i:0	YT:Z:CP
HISEQ09:337:CA3UFANXX:7:2210:15046:16493	83	VIRSorter_Ga0164292_10000001-circular-cat_2	119426	42	151M	=	119236	-341	ACTGGATGTGTGGCTCTTCTTGACCGTTATAAATGCATAGGTGGTCAACCTTGGTCATGAGTTAAAACTCAATTGTTTTGCAAGTCTGCAATCTGCTCACGGGTGAATGTGTCAAACACCCACCGGATTGCCTTGCGGGAACATTTTTCAT	8BEGGGGGEB@9.;DBGGGGGGCGDGGGGC/9/EGF0@G>GGEGFGGGGGGGGGGGGGGGGGGGGGGGGGDEFGEGGGGGGGGGGGGGGGFGGGGGGGGGGGGGGBGFGGGGGGGGFGGGGGGGGGGGGGEGGGGGGGGGGGGGGDBBBBB	AS:i:0	XN:i:0	XM:i:0	XO:i:0	XG:i:0	NM:i:0	MD:Z:151	YS:i:-3	YT:Z:CP
HISEQ09:337:CA3UFANXX:7:2210:15046:16493	163	VIRSorter_Ga0164292_10000001-circular-cat_2	119236	42	151M	=	119426	341	GCTGTGTTGACGTACAGGTACGTCTTTTTTGTTTCTGACATGACAACCTCCAAGTTGTATGTAAGATGCGGATGTACAGAATGCACATACGACTACTATTTACTCGTTACAGGAGCTGTTAAGCCACTGTTGACCACACCAAAAGGTGATG	B@BBBGGGGFGBGDGGDGDEGGBGEGEGGGGGGGCGGGGGGGBGGE0FG>FBGG@D@DBCGGGGGCC>@</B/CFGDGG>FG0=FFGGECE=GG/F>00DFEGGGGGEE;80F@.<@0FGGGGG/E.D/CG/D./8@E>>BGGG;8.@.8@	AS:i:-3	XN:i:0	XM:i:1	XO:i:0	XG:i:0	NM:i:1	MD:Z:148C2	YS:i:0	YT:Z:CP
HISEQ09:337:CA3UFANXX:7:2210:17444:16538	99	VIRSorter_Ga0164292_10000001-circular-cat_2	183612	42	151M	=	183765	304	GGTTGCAAGCGGGGGCATCTTATACTAAAGAGTCTTTTGGCAATCCAATGGAAAGACTCGCTTTTGGTTATGATTTTTCTCCACTCAGACCACTTGATCCATATAGGTTTGAAAAACAACACTATGAAGATAGGCCCTATCCTGTAACTGG	CCCCCGGGGGGGGGGGGGGGGGGGGGGGGGGGGGGGGGGGGGGGGGGGGGGGGGGGGGGGGGGGGGGGGGGGGGGGGGGGGGGGGFGGGGGGGGGGGGGGGGGGGGGBGGGGGGGGGGGGGGGGGGGGGGGGGGGGGGGGGGGGGGGGGGE	AS:i:0	XN:i:0	XM:i:0	XO:i:0	XG:i:0	NM:i:0	MD:Z:151	YS:i:0	YT:Z:CP
HISEQ09:337:CA3UFANXX:7:2210:17444:16538	147	VIRSorter_Ga0164292_10000001-circular-cat_2	183765	42	151M	=	183612	-304	AATATTTTACCGGTCCTTACGGTCCATTAACCCCTCTGTTGAATGCAACATTAGGAAAAATACTAAAACCGCAAGTAAGAATGCATAAGCAAGAAGTTGAGCAAGGACTTGCTAACTACGATGCAGCAGGACAAAGTGGAGCATATAACAC	EB=GEGGGGGGGGGGGGGGGGGGEGGGF:F@GGGGGGGGGGGGGGGGGGGGGGGGGGEGGGGGGGFGGBGGEGGGEGGGGGGGGGGGGGGGGGGGGGGGGGGGGGGGGGGGGGGGGGGGGGGGGGGGGGGGEEEGGGGGGGGGGEGCCCCC	AS:i:0	XN:i:0	XM:i:0	XO:i:0	XG:i:0	NM:i:0	MD:Z:151	YS:i:0	YT:Z:CP
HISEQ09:337:CA3UFANXX:7:2210:7127:16976	83	VIRSorter_Ga0164292_10000001-circular-cat_2	112819	42	151M	=	112714	-256	TAGATTGAGTTAAGTGCTCGGATAAGCCAATCAATTGGTTGATTAGGGCTCTTTGCACTGAACGTGTACAACCACTGGTCGTGATTGGCCTTTGGATACTGACGCTTGGCAATATACGAGTGATAAGCCAGTGACAGTATCTTACGGTTCA	BGGGGGGGGGGEGGGGGDGGGGGGGGGGGGGGGGGGGGGGGGGGGGGGGGGGGGGGGGGFGGGGGGGGGGGGGGGGGGGGGGGGGGGGGGGGGGGGGGGGGGGGGGGGGGGGGGGGGGGGGGGGGGGGGGGGGGGGGGGGGGGGGGCCCCC	AS:i:0	XN:i:0	XM:i:0	XO:i:0	XG:i:0	NM:i:0	MD:Z:151	YS:i:0	YT:Z:CP
HISEQ09:337:CA3UFANXX:7:2210:7127:16976	163	VIRSorter_Ga0164292_10000001-circular-cat_2	112714	42	151M	=	112819	256	TTTAGACAGAAAGTCCTAGTTTAGAAGGGTATCTTGGGCATGTTATAGATTAAACACGCACTAAAGAGGCTTTAGAAGCAATATAATATTTGCTCCTATCATCTCTAGATTGAGTTAAGTGCTCGGATAAGCCAATCAATTGGTTGATTAG	CCBCCGGGGGGGGGGGGGGGGGGGEGGGGGGGGGGGGGGGGGGGEGGGGGGGGGGGGGGGGGGFGGGGGGGGGGGGGGGGGGGFGGGGGGGGGGGGGGGGGGGGGGGGGGGGGGGGGGGGGGGGGDGGGGGGGGGGGGFFFGGEGGGGGGG	AS:i:0	XN:i:0	XM:i:0	XO:i:0	XG:i:0	NM:i:0	MD:Z:151	YS:i:0	YT:Z:CP
HISEQ09:337:CA3UFANXX:7:2210:18892:17462	83	VIRSorter_Ga0164292_10000001-circular-cat_2	137532	42	151M	=	137361	-322	TGATGACCCCATGAGTCAACAGCCTTACGAAGATTCAGGTCTTGTTCAGGAAGCAAATTTTGGAATCCAACAAGATAATCAACAAACAAGCGCTAGAAGAGATCCTTTGGTGACTGCTGGAGTTGTTGGAAACTTGGATAGAAATAAGATT	=GGGGGGGGGGGGF@FEGGEFEGGB@<0FCG>GCGGGEGGGGGGGGCGGGGGFGGGGGGGGGCGGEGGGGGGGGGGGGGGGGGGGGGGGGGGGGGGGGGF>GGGDFGGGGGGGGGGGGGGGGGGGGGGGGGGGGGGGGGGGGGGGGCCCCC	AS:i:-3	XN:i:0	XM:i:1	XO:i:0	XG:i:0	NM:i:1	MD:Z:27T123	YS:i:0	YT:Z:CP
HISEQ09:337:CA3UFANXX:7:2210:18892:17462	163	VIRSorter_Ga0164292_10000001-circular-cat_2	137361	42	151M	=	137532	322	AGACACTGGAATATTTGGAAGCAGCATTGGTAGAAACAGAAGAGATAGGGATATATCTATTTTGGATGGTTTAGCTAAAATTAAGCCAAAATTAGCAATGGGAGCAATTGCTGTTGGAGCAGCAAGTGCTGGTTACTATTTAGCTAAGAAA	CCCCCGGGGGGGGGGGGGGGGGGGGGGGGGGGGGGGGGGGGGGGGGGGGGGGGGGGGGGGGGGGGGGGGGGGGGGGFGGGGGGGGGGGGGGGGGGGGGGGEGGGFGGGGGEGGGGGGGGGGGGGGGGGGGGGGGGGGGGGGGGGGGGEGGG	AS:i:0	XN:i:0	XM:i:0	XO:i:0	XG:i:0	NM:i:0	MD:Z:151	YS:i:-3	YT:Z:CP
HISEQ09:337:CA3UFANXX:7:2210:18753:17822	83	VIRSorter_Ga0164292_10000001-circular-cat_2	146528	42	151M	=	146232	-447	ATCAACCTTATAGTCCAATCTTTCCAGGAAAGAATTGGAGCTCTAATAACAGAAGTCGTAGTTAAAGACGCTACAATTAAGCAGCTTACTATGCAACTTCAACAAAGTCAAGACAAATCAGACGGGTTTGATATGCCCGCAGAAACTGTAA	GEGE@BBBBB@GBGGGEEGGGGGGGGGGGGGGGGGGGGGGGGGGGGGGGGGGGGGGGGGGGGGGGGGGGGGGGF@BGGGDEGGGGGGGGGGGGGFGGGFGGGGGGGGGGGGGGGGGF@GGGGGGFFGGGGGGGGGGGGGGGGGGFFABBBB	AS:i:0	XN:i:0	XM:i:0	XO:i:0	XG:i:0	NM:i:0	MD:Z:151	YS:i:0	YT:Z:CP
HISEQ09:337:CA3UFANXX:7:2210:18753:17822	163	VIRSorter_Ga0164292_10000001-circular-cat_2	146232	42	151M	=	146528	447	AACTACTTGCGTGATGAAAATGAAAATATGATTTGCGATACTATTCCCGGCAAGCGCAGACACTATGGCTTAATTGCTCAAGAGGTTCGTCAAGTTATTTCAGATCTTGGCAAGACTTCTATGGATTTTTCTGGATGGGGGCAACATGATC	CCCCBGFEGGGG<FGGGEGGGGCGGGGGGBGCG1GGGGGGGGGGGGGGGGFGGGGGGGG@EGGGGGG>FGDGGGGDGGG>0E@@B:FG<F/8.;FGGGGGGGG@F=8FGC00CFGGGGGGGD@EEGG/DGDGGBEBGBGCAGGEGGEEGB@	AS:i:0	XN:i:0	XM:i:0	XO:i:0	XG:i:0	NM:i:0	MD:Z:151	YS:i:0	YT:Z:CP
HISEQ09:337:CA3UFANXX:7:2210:3814:18715	99	VIRSorter_Ga0164292_10000001-circular-cat_2	34237	42	151M	=	34340	254	TCGTTTATTAAAACGATTTACGGCAATAAAAAAGATGGAATATTTTATAGAAGAATCTGTGTATTATAGAACTCATTCCGAAGAAATGATAAAAGATAACAAGATGATTTTGTGGAATTCAAAACAAGAATCTGGTAAAATACCACTATAT	CCCCCGGGGGGGGGGGGGGGGGGGGGGGGGGGGGGGGGGGGGGGGGGGGGGGGGGGGGGGGGGGGGGGGGGGGGGGGGGGGGGGGGGGGGGGGGFGGGGGGGGGGGGGGGGGGGGGGGGGGGGGGGGGGGGEGGGGGGGGGGGEGGGGGGG	AS:i:0	XN:i:0	XM:i:0	XO:i:0	XG:i:0	NM:i:0	MD:Z:151	YS:i:0	YT:Z:CP
HISEQ09:337:CA3UFANXX:7:2210:3814:18715	147	VIRSorter_Ga0164292_10000001-circular-cat_2	34340	42	151M	=	34237	-254	ATGATTTTGTGGAATTCAAAACAAGAATCTGGTAAAATACCACTATATGAAAATAGAAGTTGAAGAAAATAAGTTTCTTTCACAATGGAAATATTATGAAGTAGCTAGATTTGTTCCATCACTCAATAGGGTGATTAGAGATAAAAAGAAT	CGGGFGGFGGEGGGCBGGGGGGGGGGGGGGCGGGGGGGGGEGGGGGGFGGGGGFGGGGGGGGGGGGGGGGGGGGGGGGGGGGGGGGGGGGGGGGGGGGGGGGGGGGGGGGGGGGGGGGGGGGGGGGGGGGGGGGGGGGGGGGGGFGBBBBB	AS:i:0	XN:i:0	XM:i:0	XO:i:0	XG:i:0	NM:i:0	MD:Z:151	YS:i:0	YT:Z:CP
HISEQ09:337:CA3UFANXX:7:2210:6140:18545	99	VIRSorter_Ga0164292_10000001-circular-cat_2	40965	42	133M	=	41216	320	AATAGTTGTACGCTTGACAGAGATAAGGATAGCATCATGACAACAGAGATTTCCACTCCTGAGCAATATTTTTTTTGCAGGACAAAAATGAAATCACACCCAGACTTTAAGAAGCTAGTTAGCAATGCTATCG	AB::ACFGBD@0C;;01FB@1C@BCGCGFGDGEGE>F@EGCFF@D11::C:F1:F1F1F1:F>1:FDD1<B@1<<ED:000/00:F0@CB800F@FDFG.9F080F0F@00008<C80<DGE@0D@//6CGGB	AS:i:0	XN:i:0	XM:i:0	XO:i:0	XG:i:0	NM:i:0	MD:Z:133	YS:i:-24	YT:Z:CP
HISEQ09:337:CA3UFANXX:7:2210:6140:18545	147	VIRSorter_Ga0164292_10000001-circular-cat_2	41216	42	69M	=	40965	-320	AGCTAGGATATATAACGCATACAAAATAGAATTTGAATTTGAACCAAAAGTTTTTACCTTTCAAAACTT	GGF>GGE1:>GGGE9/ECDF>1111<1::::E11C<:E1:?0=/FB@1GF;DF>EG@1;EGGGGAA:@B	AS:i:-24	XN:i:0	XM:i:5	XO:i:0	XG:i:0	NM:i:5	MD:Z:62C2T0A0A0A0	YS:i:0	YT:Z:CP
HISEQ09:337:CA3UFANXX:7:2210:5672:18866	99	VIRSorter_Ga0164292_10000001-circular-cat_2	44663	42	151M	=	44946	434	GAAACTGGTGAGCGATATACACTAATTAAAGATTCTCAGCAGGGTAAATAATATTGTCCAATACTTGCTTTTTGCAAAAAAAAGGTGTATTATAAAGGTTGAATTAATTCAACTTATTACAAGAGGTAAAAATGATCAAAAAGTTAGCTAA	CBBCCGGGGGGGGGGGGGGGGGGGGGGGGGFGGGEGGGGGGGGGFFFGGGGGGGGGGGGGGFEDCGDFCFCC@GGGGGGGCGGG>@FGGCGGGGGGG0FFFGGGGGGGGGGGGGCGGDGGGDFBFF@FG=@GGGGGGGGGGGGBBEBGGGG	AS:i:0	XN:i:0	XM:i:0	XO:i:0	XG:i:0	NM:i:0	MD:Z:151	YS:i:0	YT:Z:CP
HISEQ09:337:CA3UFANXX:7:2210:5672:18866	147	VIRSorter_Ga0164292_10000001-circular-cat_2	44946	42	151M	=	44663	-434	TTCCAAGGTCGCCAAAACGGCAACTGAGGAAGGCAAGAAGGTAGCAAAGGCTGTTGAAACTAAAGTTCCAAAAGCAGCTGCTAAAGCTAAGCCTGCTTCTGAAACTGCAAAGCCTAAGGGTAGACCAAAGAAGAGCGCTTAATACTAGTCT	GGGGGGGGGGGGGGGGFGGGGGGGGGCECGGGGGGGGGGGGGGGGGGGGGGGGGGGGGGGGGEGGGGGGGFGGGGGGGGGGGGGGGGGGGGGGGGGGGGGGGGGGGGGGGGGGGGGGGGGGGGGGGGGGGGGGGGGGGGGGGGGGGCBBBB	AS:i:0	XN:i:0	XM:i:0	XO:i:0	XG:i:0	NM:i:0	MD:Z:151	YS:i:0	YT:Z:CP
HISEQ09:337:CA3UFANXX:7:2210:4309:19283	99	VIRSorter_Ga0164292_10000001-circular-cat_2	34888	42	151M	=	35067	330	TGTGGAGACTTGTTGGCTCAAAACATCAAAGTACTGGATACTATAAAACTCTATTGAACCCATATGGGCAAGACAATGTTTTCATAAAAGGCATAGAAGCTATTAAGGAATACAGTTCTAGCCCTTCTTCTTTAGAAGTGTGTAAGCAAGA	CCCCCGGGGGGGGGGGGGGGGGGGGGGGGGGGGGGGGGGGGGGGGGGGGGGGGGGGGGGGFGGGGGGGGGGGGGGGGGGGGGGGGGGGGGGGGGGGGGGGGGGGGGGGGGGGGGGGGGGGGCGGGGGGGGGFGGGGCGGGGGGGGGEFGGG	AS:i:0	XN:i:0	XM:i:0	XO:i:0	XG:i:0	NM:i:0	MD:Z:151	YS:i:0	YT:Z:CP
HISEQ09:337:CA3UFANXX:7:2210:4309:19283	147	VIRSorter_Ga0164292_10000001-circular-cat_2	35067	42	151M	=	34888	-330	AGGCAATATACCTATGATATAGAAGAGCACGAAAAAAGAAAAGACGACCCATTAGAATACTTCAATAAGTATGGGGCAAAAGCTTTCAAGGATCTAAAAGAAACTCCTAAAGTATTCAATAAGGATAATTTATTAAACAAATGTTCTGCCG	GB.EGGGGGGF=GGFFGCF0GGGGGG<GGC>GGGGGGGGGGGGGGGGGGGGGFGGGGGGGGGGGGGGGGFGGGGGGGGGGGGGGGGGGGGGGGGGGGGGGGFFGGGGGGGGGGGGGGGGGGGGGGGGGGGGGGGGGGGGGGGGGGGCCCCC	AS:i:0	XN:i:0	XM:i:0	XO:i:0	XG:i:0	NM:i:0	MD:Z:151	YS:i:0	YT:Z:CP
HISEQ09:337:CA3UFANXX:7:2210:5958:20165	83	VIRSorter_Ga0164292_10000001-circular-cat_2	164826	42	151M	=	164676	-301	AGACAAAATTAAAAACGAAGAATTAATATCTCCTATAAACGATAGGGAAAGAATAGCATACAAGGGAAATAGGCTTATAATATTCAATGCCGGTCACAGAGTGCATGGTACGACACCCGCAAAATCTGACCTTAGACAAGTTTTAGTTGTA	GGGGGGGGGEGGGEGGGGGGGGEGGGGGGGEECFGGFGGGGGGGGGGGGGGGGGGGGGGGGGGGGGGGGGGGGGGGGGGGGGGGGGGGGGGGGGGGGGGGGGGGGGGGGGGGGGGGGGGEGGGGGGGGGGGGGGGGGGGGGGGGGGCCCCC	AS:i:0	XN:i:0	XM:i:0	XO:i:0	XG:i:0	NM:i:0	MD:Z:151	YS:i:0	YT:Z:CP
HISEQ09:337:CA3UFANXX:7:2210:5958:20165	163	VIRSorter_Ga0164292_10000001-circular-cat_2	164676	42	151M	=	164826	301	TCATGTGGATGAAGATACTTTTTTGTATAAAAAAAATAAGATGTTTCAAGGTCCTGTTTTAGGATGCATTTATTATGGTGTAGACAATGACAATGGTGGATTTTTAGAACTTCATAAAAACACATTAATAAATGGTAATGAAAAAGTTTTA	CCCCCGGGGGGGGGGGGGGGGGGGGGGGGGGGGGGGGGGGGGGGGGGGGGGGGGGGGGGGGGGGGGGGGGGGGGGGGGGGGGGGGGGGGGGGGFGGGGGGGGGGGGGGGGGGGGGGGGGGGGGGGGGGGGGGGGGGGGBGGGGGGDBBG=@	AS:i:0	XN:i:0	XM:i:0	XO:i:0	XG:i:0	NM:i:0	MD:Z:151	YS:i:0	YT:Z:CP
HISEQ09:337:CA3UFANXX:7:2210:12906:20552	83	VIRSorter_Ga0164292_10000001-circular-cat_2	87664	42	128M	=	87394	-398	TAAAGTCCAATCATAGTATTATTGTATAAAACAAAAGCATCGATGTAACACATTAAATCATCATGATGTGATTCGTTAATCTTTTTTTGATACATTTGAAAGACTTTAGTTCTTGCAGAAAGAGGAGG	DC0GF@>C08;8GFBF@CE@8GGF80F=0F>00CB>FC0G<CGGFCGFE>1F1C>11FF:C:1CFECGFC0C/<E<:110///BC1@GGGGC1G@B1FC1F::::E1BFF;>@>GEGGCC1>??A<3A	AS:i:0	XN:i:0	XM:i:0	XO:i:0	XG:i:0	NM:i:0	MD:Z:128	YS:i:-3	YT:Z:CP
HISEQ09:337:CA3UFANXX:7:2210:12906:20552	163	VIRSorter_Ga0164292_10000001-circular-cat_2	87394	42	87M	=	87664	398	GACTCAATAAGGGATTCTAATTCTTCGTCTTTTGTAAATGTTGACTTTGAAAATACGTTATGAAAAGAAGGGGACTGAGTTTGAGGT	ABB0A;FG1F>CGFD>FC>>F>>@1:F:=00E1<111<:=F1CD1:1:F:1:1EF1B1EGB11><1E@110=/CB1E1:111=1=1:	AS:i:-3	XN:i:0	XM:i:1	XO:i:0	XG:i:0	NM:i:1	MD:Z:44A42	YS:i:0	YT:Z:CP
HISEQ09:337:CA3UFANXX:7:2210:13277:23637	99	VIRSorter_Ga0164292_10000001-circular-cat_2	192164	42	151M	=	192314	301	GAGATCCTATATCTCTTGCAAGTATATATAAATACTTTCCAAAATTATATGAACTATTTATAGTCGCACTTTCTGCTTCTGCTGACTATGGTTATTCAGAAGAAGACGCTCTTAATAATCAAAAACAAATAGTTGAAGAGATGTTTAAGTC	CCCCCGGGGGGGGGGFGGGGFGGGGGGGGGGGGEGGGGGGGGGGGFGGGGGGEGGGGGGGGGEGE<GGFGGGGGGGGFGGGEGGGGGEGGGGGGGGGGGGCGCGECGGGGGGGGEGGGGGGGGGGGFGEGFGFGGGCGGGGEGGGGGGGGC	AS:i:0	XN:i:0	XM:i:0	XO:i:0	XG:i:0	NM:i:0	MD:Z:151	YS:i:0	YT:Z:CP
HISEQ09:337:CA3UFANXX:7:2210:13277:23637	147	VIRSorter_Ga0164292_10000001-circular-cat_2	192314	42	151M	=	192164	-301	CCTTTGGTGTGGACAATGAAGGTAAGGCTACATTTCAGCCAGTCTGGGCAGCCGAAAACTTTATTACGGCAATGCATATAGAGAATACTATCAAGAAAATAAGCTGGCCTTCTGGCACTGCTCCGCAGTCTCCAGATGCTTTTCACTTAAG	EE@GBBGGEGBEEGGGGGGGEGGGGGGFGGGGGGGGFGFGGGGGGGGGGGGGGGGGGEGGGGGGGGGGGGGGGGGGGGGGGGGGGGGGGGGGGGGGGGGGGGGGGGGEGGDGGGGGGGGGGGGGGGGGGGGGGGGGGGGGGGGGGGBCCCC	AS:i:0	XN:i:0	XM:i:0	XO:i:0	XG:i:0	NM:i:0	MD:Z:151	YS:i:0	YT:Z:CP
HISEQ09:337:CA3UFANXX:7:2210:10861:23853	99	VIRSorter_Ga0164292_10000001-circular-cat_2	46072	42	151M	=	46342	421	GGTCAGATGAAAGTCGCTAAGCGTCCAATCAAGGACTCTAAGGGCAAAGTAATAGGCTAATAATACATAAATCATAATATTTGGTTTACGTTAGAAATTTATATGGAGGTGGTACTATATGTGTATTACCTCCATATATCTTTATAAGAGG	CBBCBCF>FGGGGGGGGGGGEGG>GGGGGGGGGGGGGGGGGGGBBEGGGGGGGGGGGGGGGGGGGGGGGFGGGGGGGGGGGGEGFGGGGGGEGGGGGGGGGEGGD8FBGB00CF>FCGGGGFEGCGGGC0CFFGGEEC80FF=0@BEGBG@	AS:i:0	XN:i:0	XM:i:0	XO:i:0	XG:i:0	NM:i:0	MD:Z:151	YS:i:0	YT:Z:CP
HISEQ09:337:CA3UFANXX:7:2210:10861:23853	147	VIRSorter_Ga0164292_10000001-circular-cat_2	46342	42	151M	=	46072	-421	AGAATCCAAGCAAATATAGTCCAAGAACTGTTAAGCAAGCAAATCTTGCTAAGACACTTAGAAAAATAAATAAAGGAAAATAAAATGGCTGCAAAGAAACCAAAATCCTCTGTCTATAACAACGCTAACAAAGTTTTGAATGATGAGATAG	GCG=G>C@60=EGGGGEGGF>E@@GGGGGC;CGF0GGFE:GFGBF;=0GGGGGGGGFCGGGGGGGGGGFGGGGEGGGGCF@B@GGGGGEGEGGGGCGEFEGGECFDDCDGCGGGGGGGGGGGGD@FE1;1>CGGGGGFCGGGGGGGBCBBB	AS:i:0	XN:i:0	XM:i:0	XO:i:0	XG:i:0	NM:i:0	MD:Z:151	YS:i:0	YT:Z:CP
HISEQ09:337:CA3UFANXX:7:2210:20168:24111	83	VIRSorter_Ga0164292_10000001-circular-cat_2	33779	42	151M	=	33490	-440	TCCTTCATACAAAGAGAGTAGTTAGAGCAGCTAAGATAATGTGCCAATCATATTCTTTATCTAAAGAGGATACGGATATAGTTTTTGCAGCTTGCATCTTGCATGATGTCACTAAGGGGATTAAACTTGAAGGAGAGGATTCTTTTCACTA	:CFB0GGFGGEFGGDGGC0FF=;GF>>GGGGEGGGGGEGGGGGFGGGF@GGGGGGGGGGGGGGGGCGGGGGGGGGGGGGGGGGGGGGGGGGGGGGGGGGGFGGGGGGGGGGGGGGGGGGGGGGGGGGGEGGGGEGGGGGFGGFGGGCCCCC	AS:i:0	XN:i:0	XM:i:0	XO:i:0	XG:i:0	NM:i:0	MD:Z:151	YS:i:0	YT:Z:CP
HISEQ09:337:CA3UFANXX:7:2210:20168:24111	163	VIRSorter_Ga0164292_10000001-circular-cat_2	33490	42	151M	=	33779	440	CACACGATGCAGTGTGTTCTAAATGGAATATCAGCACAAAAAAGGATGGACAAACAAATGTCAAATAATATACTTGATGAAATATTGTCAGAGAACAACAGTGTTATACCAAAAAAGGATGAGGATAAAATACTTCAACCAATTTTAGAAG	BCCBBGGGGGGGGGGGGGGGGGGGGGGGGGGGGGGGGGGGFGGGGGGGGBGGGGGGGGGGGGGGGGGGGGGGGGGGGGGGGGGGGGGDGGGGGFGGGGGGGFGGGGGFEEE0CFGGGGGGFFFCFGGGCCCGGGGGGGGGGGEEGGGGGG#	AS:i:0	XN:i:0	XM:i:0	XO:i:0	XG:i:0	NM:i:0	MD:Z:151	YS:i:0	YT:Z:CP
HISEQ09:337:CA3UFANXX:7:2210:5771:26737	99	VIRSorter_Ga0164292_10000001-circular-cat_2	97521	42	151M	=	97675	305	TATGGTCGCAGTATGAGAGTCATATTTTAAAATCCAAACAGGTCACATTCTCCGAAGAATGGTTCGAAGGTAAATTTATCTTCTAGTTCTTTGTAATCAAACAATTCTAGTTTACCACAGACAAGAGTGTCTGCGTCTTTAATACATACTA	CCCCCGGGGGGGGGGGGGGFGGGGGGGGGGGGGGGGGGGGGGGGGGGGGGGGGGGGGGGGGGGGGGGGGGGGGGGGGGGGGGGGGGGGGGGGGGGGGGEGGGEGGGGGDGGGGGGGGGGEEGGGGGGGGGGFGGGGGGGGGGGGEGGGGGB	AS:i:0	XN:i:0	XM:i:0	XO:i:0	XG:i:0	NM:i:0	MD:Z:151	YS:i:0	YT:Z:CP
HISEQ09:337:CA3UFANXX:7:2210:5771:26737	147	VIRSorter_Ga0164292_10000001-circular-cat_2	97675	42	151M	=	97521	-305	ATTCAGTAAAATGAAAATGTTCTTTATCTAGAACATTAATAGGTGGTTTCATATTTTTCCTTAAGCTAAAAACGAAGCAGGTCGTTTTTGTAGATTTTCTTTGTTAACAATTTCATATATCATGTCATTGTCATCGAAATAAGCAAGAACA	6GGGGGGGGGGGGGGGGGEGGGGGGGGGGGGEGGGGGGGGGGGGGGGGGGGGGGGGGGGGGGGGGGGGGGDGGGGGGGGGGGGGGGGGGGGGGGGGGGGGGGGGGGGGGGGGGGGGFGGGGGGGGGFGGGGGGGGGGGGGGGGGGGCCCCC	AS:i:0	XN:i:0	XM:i:0	XO:i:0	XG:i:0	NM:i:0	MD:Z:151	YS:i:0	YT:Z:CP
HISEQ09:337:CA3UFANXX:7:2210:1461:27643	83	VIRSorter_Ga0164292_10000001-circular-cat_2	13281	42	73M	=	13067	-287	AATTATCGAAACCTTTCTCCTGCACCAGGGACAGTAGCTACTACAGAAGTAAAGACTTGGAACAACCAAGATA	FE/0F:E>FC1F1GFF=<1<11FGEFE11EGFCF:1C11FC1E1CDGF<=;111;=@GDB>GC0FF1>ABAB<	AS:i:0	XN:i:0	XM:i:0	XO:i:0	XG:i:0	NM:i:0	MD:Z:73	YS:i:-18	YT:Z:CP
HISEQ09:337:CA3UFANXX:7:2210:1461:27643	163	VIRSorter_Ga0164292_10000001-circular-cat_2	13067	42	98M	=	13281	287	TGATGCCCCATTAGAGGTGCTAAGTGAAGGTCCAGTTTTTATTGGTGCCGACATATCGGGCGCCAATATATCAAATTATACGAACTATTTTTACGATA	<A0ECEBFB/1;=F1=F1@11111>C1>EG=1=@C1=1<00=B111=FGG/<</?<FBGGG/C/</E00?:0=E000>@C0<EFB0<8D0C00>.;F8	AS:i:-18	XN:i:0	XM:i:6	XO:i:0	XG:i:0	NM:i:6	MD:Z:19A3A21A17T16A13A3	YS:i:0	YT:Z:CP
HISEQ09:337:CA3UFANXX:7:2210:13689:28311	83	VIRSorter_Ga0164292_10000001-circular-cat_2	28936	42	151M	=	28883	-204	CAGCTATTAGATCTAAATTATAGTCTAAAAATAATACTGCTCATAAGTTGATATCGCAAGTGCTCGATGATATACTTACAGACGTTACATTAACAGGCGAAAGCCATAAATAAAAGGAAAACAAAATGTCAGACAATAAGTTCAAATATTT	#GGGEGGGGGGEGGGGGGGGGGEGGGGGFFGGGGGGGGGGGFF0GGGGGGGGGGGGGGGGGFGGGGGEGGDGGGGFGGGGBGGGGGGGGGGGGGGGFGEGGGGGGGGGGGGGGGGGGGGGGGGGGGGGGGGGGGGGGGGGGFGGGGCCCBC	AS:i:0	XN:i:0	XM:i:0	XO:i:0	XG:i:0	NM:i:0	MD:Z:151	YS:i:0	YT:Z:CP
HISEQ09:337:CA3UFANXX:7:2210:13689:28311	163	VIRSorter_Ga0164292_10000001-circular-cat_2	28883	42	151M	=	28936	204	ATACAAAATAGAAAAAGTTGATCTTTCTCCTGAACTTCAATCTATATCTGCTACAGCTATTAGATCTAAATTATAGTCTAAAAATAATACTGCTCATAAGTTGATATCGCAAGTGCTCGATGATATACTTACAGACGTTACATTAACAGGC	BBBCCGGGGGGGGGGGGGGGEGGGGGGGGGGGGFGGGGGGGGGGGGGGGGGGGGGGGGGGFGGGGGGGGGGGGGGGGGGGFGGGGGGGGGGGGGGGGGGGGGGGGGGGGGGGGGGGGGGGGGGGGGGGGGGGGGGGGGGGGGGGGGGGCGB	AS:i:0	XN:i:0	XM:i:0	XO:i:0	XG:i:0	NM:i:0	MD:Z:151	YS:i:0	YT:Z:CP
HISEQ09:337:CA3UFANXX:7:2210:20448:28726	99	VIRSorter_Ga0164292_10000001-circular-cat_2	44071	42	151M	=	44250	330	TACAAGTCATTGTCAGAAGATGAACAAGAACTCCCTTTTGCAGTTATTATATCTGATGTAAGATTCTTAAACGAAGCAGAGAAAATATTAAATCAACCAAACGGAATAGTGATATGTTTTGATGCTGATCAGCAGACTCTGGATGATAGAA	BBCCCGGGGGGGGGGGGGGGGGGGGGGGGGGGGGGGGGGGGGGGGGGGGGGGGCGGGGGGGGGGGGGGGGGGGGGGGGGGGGGGGGGGGGGGGGGGGEGGGEBGGG=FGDGGGGGGFGGGGGGGGGGGGGGGGGGGGGEGGGGGGG=FGGB	AS:i:0	XN:i:0	XM:i:0	XO:i:0	XG:i:0	NM:i:0	MD:Z:151	YS:i:0	YT:Z:CP
HISEQ09:337:CA3UFANXX:7:2210:20448:28726	147	VIRSorter_Ga0164292_10000001-circular-cat_2	44250	42	151M	=	44071	-330	TGATGAACAAAGAAATCATAAGTCAGAACAAGAAATGGAAATGGTACAAAGAGTGGCTACCCACACTATAAACACAAGTAATATGACAGTACAGGAACAGGCACTAGAAACACTTAAAGTTATTGGCCTACTAAAGGAGCAAAATGCCTAA	0@G@CGF0GGGGEFFD0GEGD@E0GGGGDEGGGGGC>GGGGGGDGGEGGGGGGGGGGGGDGGFFGGFFGGGDEGGCGGDGGGGGGGGGGGGGGGGGGGGGGGGGGGGGGGGGGGGGGGGGGGGGGGGGGGGGGGGGGGGGGGGGGGB@CBB	AS:i:0	XN:i:0	XM:i:0	XO:i:0	XG:i:0	NM:i:0	MD:Z:151	YS:i:0	YT:Z:CP
HISEQ09:337:CA3UFANXX:7:2210:15495:29067	83	VIRSorter_Ga0164292_10000001-circular-cat_2	7917	42	151M	=	7683	-385	TGCCTACAGGTTTCCCCAACTTCAACTCCTATGTTCCGACTGCTGTTAACAGCGTGGCAAATTTTGGTTTCCTAAATTTAATTTGGGACTATTCAACGCCAGCTCCGTATGGTTTAGATTGGGGTTTTTATAATGTGTCAACTAAAAAGTT	GGGGGGGGGGGGGGGEGGEGGGGE@GEGGGEGGGGGFGGGGEGGFGGGGGGFGGGGGGGGGGGGGGGGGGGGGGGGGGGGGGGGGDGFFFE?>GGGGGGFGGGGGGGGGGGGGGGGGGGGGGGGGGGGGGGGGGGGGGGGGGGGGGCCCCC	AS:i:0	XN:i:0	XM:i:0	XO:i:0	XG:i:0	NM:i:0	MD:Z:151	YS:i:0	YT:Z:CP
HISEQ09:337:CA3UFANXX:7:2210:15495:29067	163	VIRSorter_Ga0164292_10000001-circular-cat_2	7683	42	151M	=	7917	385	CAACTCTTCTTGCAAGTAATAGTGATTTCACCTTAACTCAAGTGCCCGGAAGAAGTAATTATTATGTTCTTAAAACTGTGCTAGGAGTAGGCTATGAATCAAAAGAAACTTCCCCTCAAGTAACGGTTTCTAGCTATCACATAGCAGATGC	BCCCCGGGGGGGGGGGGGGGGGGGCGGGFGGGGGGGGGGGGFGGGGGGGGGGGGGGGGGGGGGGGGGGGGGGGGGGGGGGGGGFFEGGGGGGGGGGGGGGGGGFGGGGGGGGGGGGGGGGGGGGGGGGGGECGGGGGGGGGGGGGGGEGG@	AS:i:0	XN:i:0	XM:i:0	XO:i:0	XG:i:0	NM:i:0	MD:Z:151	YS:i:0	YT:Z:CP
HISEQ09:337:CA3UFANXX:7:2210:6168:29297	83	VIRSorter_Ga0164292_10000001-circular-cat_2	33187	42	151M	=	33120	-218	TAATTAATTATTACAATAAAAAAATATATGTAGTTAAATGGGTTTTTAATATAAAGTTTAAAAAACAATACCTGTATTCAACAGACTTTGCCGTGATGAACATGAGCTATTTTAGTAAGTACGGAAATAAGATAGACATAACAGAATTTGG	EGEGGGGBEGBBE@GGGG:GGG@0GGGGEGGGGFGDBGGGGGGGGFEGGGGGGGGGGGGGGGGGGGGGGGGGGGGGGEGGGGGGGGGGGGBGGGGGGGEGGGGGGGGGGGGGGGGGGGGGGGGGGGGGEGGGGGFGGGGGGGGGGGCCCCC	AS:i:-5	XN:i:0	XM:i:1	XO:i:0	XG:i:0	NM:i:1	MD:Z:5T145	YS:i:-5	YT:Z:CP
HISEQ09:337:CA3UFANXX:7:2210:6168:29297	163	VIRSorter_Ga0164292_10000001-circular-cat_2	33120	42	151M	=	33187	218	ATTGCAATTGATGAAGAATTTATAGTTCCAGTTAATAATAAAGTTGCCATAACCGACAAGTTTGATTTAATTAATTATTACAATAAAAAAATATATGTAGTTAAATGGGTTTTTAATATAAAGTTTAAAAAACAATACCTGTATTCAACAG	BC@BCGGGFCGGGGGGGGG1CFGGGCGEGGGGGGGEGGGGGGGGGGGGGGGGGGGGGGGGFGGGGGGGGGGGGGGGGGGGGEGEC>GGGGGGGGGGGGGGGGGGGGFEBGGGGGGGGGGGGGGGGGGGGGFCGFGGEBGBEGGGG=GGGG#	AS:i:-5	XN:i:0	XM:i:1	XO:i:0	XG:i:0	NM:i:1	MD:Z:72T78	YS:i:-5	YT:Z:CP
HISEQ09:337:CA3UFANXX:7:2210:7187:30248	99	VIRSorter_Ga0164292_10000001-circular-cat_2	96565	42	143M	=	96849	370	TTCCTCGTCCAACTATTTGGGTATAGAGAAGTGTACTTCGTGTTGGTTTGGCCAATATGATGGCTTCTAACGATGGCTCGTCAAAGCCTTCAGTCAAAACGCCAACATTTACAATAACGGAAATCTGGCCACTTGCAAACTGA	BBB=BE<E<BF>FEFG@1=1EFGCGFGGC1@11=1FGG@@FGGGGGB0>E/1F1@1<F11EE@1=1EFBGFGB@F<FGDGBBGGGGGGF0E0FFGGGE08.8CCD@8C=0CGGCGGG@.96..6DG6/DE/.///6C989EEE	AS:i:0	XN:i:0	XM:i:0	XO:i:0	XG:i:0	NM:i:0	MD:Z:143	YS:i:-6	YT:Z:CP
HISEQ09:337:CA3UFANXX:7:2210:7187:30248	147	VIRSorter_Ga0164292_10000001-circular-cat_2	96849	42	86M	=	96565	-370	AGATTGCGATAGGCAGCGACAACATGAGCATTACGCTCAGGGTTATCAATTTTTTCTTCCAATTGTGATTGACTATATTCGCCATT	<0/<=8/:>@::<=<0<1B1CFGC>=1E10//E<1:11GF1GGGF:1EC90F<1:1=11C1GFB>11FB1E=1DCFC/DDBEAAAA	AS:i:-6	XN:i:0	XM:i:2	XO:i:0	XG:i:0	NM:i:2	MD:Z:1A63C20	YS:i:0	YT:Z:CP
HISEQ09:337:CA3UFANXX:7:2210:9778:31542	83	VIRSorter_Ga0164292_10000001-circular-cat_2	39366	42	151M	=	39258	-259	TTACCTATGAAAAGAAGTCTGAGGACGAAAGAGACTGGGACTCTTACGTAAAGGATATGAGAGAAAAAATGGGAGACCCAAATTGGAATCCTATAACAATAGTAGATGAGGATTAATAATGGAAACTACAGGAAAAATTACAAGAAACAAT	0@F=CFF0@GGGF@@CC00CCC<DC9>GGGGGCC:DDGGGFB;>CGGDDGGECGGGF@DECGFGGGGGGBGGGGGFBGCFGFGGGGGGGEGGGGGGEGGGGGGGGGGGGGGGGGGGGGGGGGGGGGGGGGGGGGGGGGGGGGGDGGBCCCB	AS:i:0	XN:i:0	XM:i:0	XO:i:0	XG:i:0	NM:i:0	MD:Z:151	YS:i:0	YT:Z:CP
HISEQ09:337:CA3UFANXX:7:2210:9778:31542	163	VIRSorter_Ga0164292_10000001-circular-cat_2	39258	42	151M	=	39366	259	CTGATTTAGATGATTTTTGCGACTGTAAAAATGGAAATTTAAGATGGAAAACCAAGCAGGGTAAGCTTCTGATGACTAGGTTTAAAACAAATCCTTTTAAAGGTAAGGTTACCTATGAAAAGAAGTCTGAGGACGAAAGAGACTGGGACTC	CCCCCGGGGGGGGGGGGGGGGGGGGGGGGGGGGEGGGGGFGGGGGGGGGGGGGGGGGGGGGGGGGGGGGGGGGGGGGGGGFGG>DGGFGGGFGGGGGGGGGGGGEGGGGGGGGGGGGGGGGGGGGCGGGGGGGGGGAGGGGGGBGBG6@C8	AS:i:0	XN:i:0	XM:i:0	XO:i:0	XG:i:0	NM:i:0	MD:Z:151	YS:i:0	YT:Z:CP
HISEQ09:337:CA3UFANXX:7:2210:16122:32154	83	VIRSorter_Ga0164292_10000001-circular-cat_2	88099	42	151M	=	88005	-245	AGAATGTCTAGTGAGCGGGTAGCAGTACTAATTCTTTTATTATACTTTGTAGGAGATAAAGCCATAAGATCATTAACAGTAGACCATTTCTGGCCTCTGGTCTTAAGATAGTATAACGCTACATGAGTAGGGGAATTACGCTTAATGTTAA	GB=GGGGGGGGGGGGFGGGGGGGGGGGGGGGGGGGGGGGGGGGGGGGGGGGGGGGGGGGGGGGGGGGGGGGGGGGGGGGGGGGGGGGGGGGGGGGGGGGGGGGGGGGGGGGGGGGGGGGGGGGGGEGGGGGGGGGGGGGGGGGGGFCCBBB	AS:i:0	XN:i:0	XM:i:0	XO:i:0	XG:i:0	NM:i:0	MD:Z:151	YS:i:0	YT:Z:CP
HISEQ09:337:CA3UFANXX:7:2210:16122:32154	163	VIRSorter_Ga0164292_10000001-circular-cat_2	88005	42	151M	=	88099	245	GGGTTGTTCTTTGACCATTTGATATAAAGCTTTTATTCCAAGCGGAGTTATAGTATAACCTTTGTTGGATTTGATTGCAAATCGTTGACGGACAAGAATGTCTAGTGAGCGGGTAGCAGTACTAATTCTTTTATTATACTTTGTAGGAGAT	BCABBGGGGGGGGGGGGGGGGC:>EGGGGGGGGGGGGGGGGGGGGGGGGGGGGGGGEGGGGGGGGGGGGGFGGGGGGGGGGGGGGE>FGGGGGGGGEGCGGGGFGGGGFGDGGGGGGGGGGGGGGGGGGEGGEGGGGGGGGGGGGGG@GB;	AS:i:0	XN:i:0	XM:i:0	XO:i:0	XG:i:0	NM:i:0	MD:Z:151	YS:i:0	YT:Z:CP
HISEQ09:337:CA3UFANXX:7:2210:5340:32377	99	VIRSorter_Ga0164292_10000001-circular-cat_2	114112	42	151M	=	114165	204	AACCAGCGAAGAGTCTGAGTTGCATCAAATGGTATTCCAGCCTGATCAAGATCACGAACAGCCTTCTGCACAATCTCAAGCGTAGACACAGGTCGACGGAATTCATCTTCCTCGTTATCTTGATACTGGGCAACTGCATTATTATTATCCA	ABC@ACFGEGGGGFGGGGGGGGGGGGGGGGGGGGGGGGGGGGGGFGGFGGGCGGGGGGGGGGGGGGGGGGGGGGGGGFGGGGGGGGGGGGGGGGGGGGGG;:FCGCC@GGGGFGFGGGGGGG=DGGGE/CEGGG=DDGGGGG==GGGEB##	AS:i:0	XN:i:0	XM:i:0	XO:i:0	XG:i:0	NM:i:0	MD:Z:151	YS:i:0	YT:Z:CP
HISEQ09:337:CA3UFANXX:7:2210:5340:32377	147	VIRSorter_Ga0164292_10000001-circular-cat_2	114165	42	151M	=	114112	-204	ACGAACAGCCTTCTGCACAATCTCAAGCGTAGACACAGGTCGACGGAATTCATCTTCCTCGTTATCTTGATACTGGGCAACTGCATTATTATTATCCACCAGGGTAGTCATGAACTTGAATTGCTTACCTTCTGCAAGGTCAACTTTTGCT	#DGGB@BGGGBGGGEGGGGGGGGGGGGGGGCFDEDGAGGGGGGGGGGGGGE>GGGGDDFGGCGGGGGGGGGGGGGGDGGGGGGGGEGGGEGGGGEGGEGFFB@@GGGEGGGGGDGEGGGGGGGGGF=@DG>GGDGGGGGGGGGGGGBBBCC	AS:i:0	XN:i:0	XM:i:0	XO:i:0	XG:i:0	NM:i:0	MD:Z:151	YS:i:0	YT:Z:CP
HISEQ09:337:CA3UFANXX:7:2210:5812:32498	83	VIRSorter_Ga0164292_10000001-circular-cat_2	2862	42	151M	=	2756	-257	CGGTATCTAGTGGAGATATAGTCTACTGGTATGAAAAGTATGACTCTACACAGTCAAACTTGGATGAGCCTATTCTTAGACCTGGTTTTAATTTAAATCCAAACTATAAACATTATGCTTCAAACGCAGCATTTAAAGTAAACACTTTAAC	>60DCGGGGGGGGGEGGEGFDDGGGGGDCGEGGGGGGGGGGGEGGGFGGEGB@CGGGGGGGGGGGGGGGGGGGGGGGGGGGGGGGEGGGGGGGGGG>GGGGGGGGGGGGGGGGGGGGGGGGDGGGGGGGGGGGGGGGGGGGGGGGGCBBAB	AS:i:0	XN:i:0	XM:i:0	XO:i:0	XG:i:0	NM:i:0	MD:Z:151	YS:i:0	YT:Z:CP
HISEQ09:337:CA3UFANXX:7:2210:5812:32498	163	VIRSorter_Ga0164292_10000001-circular-cat_2	2756	42	151M	=	2862	257	GGTCGTTTTAGTATTGGTAACTTCATAGCTCAAGACGATGCCACTCCTGGATACTGGTTTACTTCAGTTGAGACTAATCTCGACAAAGCTGCTGCAACACCAACATCGGTATCTAGTGGAGATATAGTCTACTGGTATGAAAAGTATGACT	CCCCCGGGGGGGGGGGGGGGGGGGGGGGGGGGGGGGGGGGGGGGGGGGGGGGGGGGGGGGGGGFGGGGGGGGGGGGGGGGGGEGGGGGGGGGGGGGGGGGGGGGGGGGFGGGGGGGGGGGGGGGGGGGGGGGFEGGGGGGGGGGGGGGGG=	AS:i:0	XN:i:0	XM:i:0	XO:i:0	XG:i:0	NM:i:0	MD:Z:151	YS:i:0	YT:Z:CP
HISEQ09:337:CA3UFANXX:7:2210:3704:32652	99	VIRSorter_Ga0164292_10000001-circular-cat_2	44043	42	151M	=	44211	319	TAAATCCCTTAAGCTTTATCAGTCTTATTACAAGTCATTGTCAGAAGATGAACAAGAACTCCCTTTTGCAGTTATTATATCTGATGTAAGATTCTTAAACGAAGCAGAGAAAATATTAAATCAACCAAACGGAATAGTGATATGTTTTGAT	CCCCCGGGGGGGGGGGGGGGGGGGGGGGGGGGGGGGGGGGGGGGGGGGGGGGGGGGGGGGGGGGGGGGGGGGGGGGGGGGGGGGGGGGGGGGGGGEGGGGDGGGGGGGGGGGGEGGGGGGGFFGGEGGGGGFGGGGGGGGGGGGGGGGGGF	AS:i:0	XN:i:0	XM:i:0	XO:i:0	XG:i:0	NM:i:0	MD:Z:151	YS:i:0	YT:Z:CP
HISEQ09:337:CA3UFANXX:7:2210:3704:32652	147	VIRSorter_Ga0164292_10000001-circular-cat_2	44211	42	151M	=	44043	-319	GGATGATAGAATTCTCAAAAGAGATGGAAGACTTATGAGTGATGAACAAAGAAATCATAAGTCAGAACAAGAAATGGAAATGGTACAAAGAGTGGCTACCCACACTATAAACACAAGTAATATGACAGTACAGGAACAGGCACTAGAAACA	=GGGGGGGCGF>BEGEGGGGGGGGGGGGGGGGGDGGGGGGCGGGGGGGGGGGGGGFGGGGG>GGGGGGGGGGGGGGGGGGGGGGGGGGGGGGGGGGGGGGGGGGGGGGGGGGGGGGGGGGGGGGGEGGGGGGGGGGGGGGGGGGGGCCCCC	AS:i:0	XN:i:0	XM:i:0	XO:i:0	XG:i:0	NM:i:0	MD:Z:151	YS:i:0	YT:Z:CP
HISEQ09:337:CA3UFANXX:7:2210:16740:32532	99	VIRSorter_Ga0164292_10000001-circular-cat_2	162912	42	151M	=	163002	241	CGAAGAAATTGCAAACTTAGAAATATAAATATGCAATTTAGCTTATCTTCCGAAGAAAAAAAAGAAGCATATCAATTAGTAAAAATAGAGCTTGAAAAAGCTTTAATACTAAGATTGTCGGCATTGGGCATCGATCCAGAAGAGTTTGATG	CCCCCGGGGGGGGGGGGGGGGGGGGGGGGGGGGGGGGGGGGGGGGGGGGGGGGGGGGGGGGGGGGGGGGGGGGGGGGGGGGGGGGGGGGGGGGGGGGGGGECGGGGFGGGGGFGGGGGGDDDGGGBBEGGGGDGEGGGGGGGGGGGGGGGB	AS:i:0	XN:i:0	XM:i:0	XO:i:0	XG:i:0	NM:i:0	MD:Z:151	YS:i:0	YT:Z:CP
HISEQ09:337:CA3UFANXX:7:2210:16740:32532	147	VIRSorter_Ga0164292_10000001-circular-cat_2	163002	42	151M	=	162912	-241	CTTGAAAAAGCTTTAATACTAAGATTGTCGGCATTGGGCATCGATCCAGAAGAGTTTGATGAAGAGAATTTCATCCCTGCTGAAAACAGCACAGCTCAAAAAGATATATATGATATAATTTTCAAGATAAAAGATATAGATAATAAAATAT	@GGGGGF6GGGGGGGGGEGGGGGGGGGGGGGGGGGGGGGGGGFGGGGGGGGGGGGGGGGGGGGGGGGGGGGGGGGGGGGGGGGGGGGGGFGGGGGGGGGGGGGGGGGGFGGFGGGGGGGGGGGEGEGGGGGGFGGGFGGGGGGGGGCCCCC	AS:i:0	XN:i:0	XM:i:0	XO:i:0	XG:i:0	NM:i:0	MD:Z:151	YS:i:0	YT:Z:CP
HISEQ09:337:CA3UFANXX:7:2210:7838:33114	99	VIRSorter_Ga0164292_10000001-circular-cat_2	84387	42	151M	=	84535	299	GTTTCAACTTTGCGGTCAGTAGCAACATTGCAAATTAGATAATAAATATTGAAACCAAGAAATTCAATTTCTTCTTCAATGTTATCTCTGTTTGCCATAAAGCATGGGACTCCGGATTTAGTCCAGAAGTAATTTAAGTCTTCTAACTTAA	CCCCCGGGGGGGGGGGGGGGGGGGGGGGGGGGGGGGGGGGGGGGGGGGGGGGGGGGGGGGGGGGGGGGGGGGGGGGGGGGGGGGGEGGGCGGGGFGGGGGGGGGGGGGGGGGGGGGGGGGGGGEGGGGGGGGGGGGGGGGGGGGGGGGGGG	AS:i:0	XN:i:0	XM:i:0	XO:i:0	XG:i:0	NM:i:0	MD:Z:151	YS:i:0	YT:Z:CP
HISEQ09:337:CA3UFANXX:7:2210:7838:33114	147	VIRSorter_Ga0164292_10000001-circular-cat_2	84535	42	151M	=	84387	-299	TAACATCCATATAAGTAATATTATCTATTTGGTCCATAAAATCTCCAGATTTAGGGTTTCTTTATTTTGTTAAAAAGGGTCAGTGAAAGATTGATTGTTAGCTTGTAAAAAGTTTTGATGTTTTTTAATTCCAACAGATTTGGATAAAGTG	@GGGGGFBEGGGGGGGGGGFGGGGGGGGGGGFGGGGGGGGGGEGGEGGGGFGFGGGGGGFGGGGGGGGGGGGGGGGGGGGGGGGGGGGGFGGGGGGGGGGGGGGGGGGGGFGGGGGGEGGGGGGGGGGGGGGGGGGGEGGGGGCF1BBCBB	AS:i:0	XN:i:0	XM:i:0	XO:i:0	XG:i:0	NM:i:0	MD:Z:151	YS:i:0	YT:Z:CP
HISEQ09:337:CA3UFANXX:7:2210:7238:33364	99	VIRSorter_Ga0164292_10000001-circular-cat_2	24451	42	151M	=	24564	264	GTTTTGATCACTGTAAAGACGGTGGGTGTCCTAGACTGAGCGATAATTCACAAGCTGGATCGAATTATGATAACTGTATAGCAATTCACGCAGAGCAAAATGCTCTTCTTCATTGCGATTACAGTTCAAGTCCAAAAAAGATGTTTGTCAA	CBCCCGGGGGGGGGGGGGGGGGGGGFGGGGGGGGGGGGGGGGGGGGGGGGGGGGGGGGGGGGGGGGGGGGGGGGGGGGGGGGGGGGGGGGGGGGGGGGGGGGGGGGGGGGGGGGGGGGGGGEGGGCGGDGGGGGGGGGGGGGGGGGGGGE@	AS:i:0	XN:i:0	XM:i:0	XO:i:0	XG:i:0	NM:i:0	MD:Z:151	YS:i:0	YT:Z:CP
HISEQ09:337:CA3UFANXX:7:2210:7238:33364	147	VIRSorter_Ga0164292_10000001-circular-cat_2	24564	42	151M	=	24451	-264	TGCGATTACAGTTCAAGTCCAAAAAAGATGTTTGTCAATGGACCCCCATGCTTCACATGTGCTAAAATGATAGCCAACAGTACAGTAAAAGAAGTATACTATCTAGTAAACTCTGAGTATAAAGATTGGGATAACGTTTATAATTTTCTGC	DGEGGBEGGGGB=GGGGC.GGGGGCGGGGGGGGEGGGGFGGGGGGGGGGGGGGFGGGGGGGGFGGGGGGGGEGFGGGGGGGGGGGGGGGGGGGGGGGGGGGGGGGGGGGGGGGGGGGGGGGGGGGGGGGGGGGGGGGGGGGGGGGGCCCCC	AS:i:0	XN:i:0	XM:i:0	XO:i:0	XG:i:0	NM:i:0	MD:Z:151	YS:i:0	YT:Z:CP
HISEQ09:337:CA3UFANXX:7:2210:12419:33295	83	VIRSorter_Ga0164292_10000001-circular-cat_2	9978	42	151M	=	9968	-161	TTATACTAATTTTCCAGCAGAAAACATTAGTAGTGATACAGGCATTAAGAATATTATAACTGGAAGTTCTAACAACTCTTGGAATTTAACAATAAAATCTCCATCTGTTATTAATAATTCAATATTTTCTCAAGCTCAATTTCAAAGTTTC	CGGGGGGCCGGGGEGGGGGEGGGGGGGGGGGGGGGGGGGGGGGGGGGGFGGGGGGGGEGGGGGGGGGGGGGGGGGGGGGFGGGGGGGGGGGGGGGGGGGGGGGGGGGGGGGFDCFFCGGGGFGGGGGGGGGGGGGGGGEGGGGGGGCCCCC	AS:i:0	XN:i:0	XM:i:0	XO:i:0	XG:i:0	NM:i:0	MD:Z:151	YS:i:0	YT:Z:CP
HISEQ09:337:CA3UFANXX:7:2210:12419:33295	163	VIRSorter_Ga0164292_10000001-circular-cat_2	9968	42	151M	=	9978	161	CAATTAATTTTTATACTAATTTTCCAGCAGAAAACATTAGTAGTGATACAGGCATTAAGAATATTATAACTGGAAGTTCTAACAACTCTTGGAATTTAACAATAAAATCTCCATCTGTTATTAATAATTCAATATTTTCTCAAGCTCAATT	BBBAAGGFGGGGFFGGDFGFGGGGGGGGGGGGGGGGGGGGGGGGGGGGGGGGGGDFGGGGGGGGGGFGGGGGGGGGGGGGGGGGGGGGGGGGGGGGGGGGGGGGGGGGGGGGGGGGGGGGGGFGGGGGGGGGGGGGGGGGCECGCGGGGGG	AS:i:0	XN:i:0	XM:i:0	XO:i:0	XG:i:0	NM:i:0	MD:Z:151	YS:i:0	YT:Z:CP
HISEQ09:337:CA3UFANXX:7:2210:9569:35062	83	VIRSorter_Ga0164292_10000001-circular-cat_2	184480	42	151M	=	184313	-318	AGAAAGAACAGATGTTACACAGATAAACCCAATAGCAAATACTATGGGGGTTAAATACCCATTCTTACCAGGTTCAAATTATTTTACAAACTTTAAACAAGGAGATCCTTACACTAAAGTTCCAGAAGGAGAAATAAGATTACCAGGTATT	GGGGGGGGGGGGGGDDGGGGGCGGGGFDE0DGGGGGGGGF@CGFC<GGGFFFGGGGGGCFGGGGGGGGGGGGGGGGGGGGGEGGGGGGGGGGGEGGGGGGGGGGGGGGGGGGGGGGGGGGEGGGGGGGGGGGGGGGGGGGGGGGGGCCCCC	AS:i:0	XN:i:0	XM:i:0	XO:i:0	XG:i:0	NM:i:0	MD:Z:151	YS:i:0	YT:Z:CP
HISEQ09:337:CA3UFANXX:7:2210:9569:35062	163	VIRSorter_Ga0164292_10000001-circular-cat_2	184313	42	151M	=	184480	318	GACTTTCAGCCACAGGTATCTGTACTTCAGTCAGCATCTAAAGCTTATGGATCAGGAAGAGCATTTTGGGACCTAAACTTAGGTGGATTAGGTGACGTTCCTATCAAGCCAGAAGGTGCTTTAGGTAATATAGAAATATCTGAAATTGTTA	BBBBCGGGGGGGGGGGGGFGGGGGGGGGGGGGGGGGGGGGGGCGGGCG>C>FGGGGGGGGGGGGGGCGADFDDEGGFGGGGGGGGGFGGGGGG>FFCFEGGGGGGGEGGGDGGGGGGGGEDGGGGGGGGGGGGGGGGGGGGGGEGGC.@B@	AS:i:0	XN:i:0	XM:i:0	XO:i:0	XG:i:0	NM:i:0	MD:Z:151	YS:i:0	YT:Z:CP
HISEQ09:337:CA3UFANXX:7:2210:17706:35266	99	VIRSorter_Ga0164292_10000001-circular-cat_2	124275	42	151M	=	124449	325	AGCTTCGCCAATACATCTAGCACTAAATCCCATTCTCCCCATTCTTGGTCTGCAACGGTCTTACGGTTAATTGCATCGGCTAACTTAGTTTTCGCTGATTCGATATCGGCTAGAACTTCTTTTGGCAATGACATGGATTTCTCCTCTGTTA	CCCCCGGGGFEGGGGGGGGGGGGGGGGGGGGGGGGGGGGGG>FGGGGGGGGGGGGGGGGGGGGGGGGGGGGGGGGGGFGGGGGGGGGEGGGGGGGGGGGGGGGGGGGGDGGGGGGGGGGGGGGGGBGGGGGGEGGGGEGGGGGBGGGGGG6	AS:i:0	XN:i:0	XM:i:0	XO:i:0	XG:i:0	NM:i:0	MD:Z:151	YS:i:0	YT:Z:CP
HISEQ09:337:CA3UFANXX:7:2210:17706:35266	147	VIRSorter_Ga0164292_10000001-circular-cat_2	124449	42	151M	=	124275	-325	CTATTCATAAAAGAAAAACCCCAGGGGATTGCCCTGAGGTTCTTCTTGACAGAGTATTTATTACACACCCCTGACTGGTGTGGGCACAAGTGGCCTACCGACTCAAGTCCGAAGGGCAGTCTCCAGAATGGCTAACCACTCTGTAGAGCTG	#BGGGGGGGGGGBGGGC:GGGGGGGGGGGGGGGGGGGGGGGGGGGGGGGGGGGGGGGGGGGGGGGG>GGGGGGGGGGGGGGGGGGGGGGGGGGGGGGGGGGGGGGGGGGGGGGGGGGGGGGGGGGGGGGGGGGGGGGGGGGGGGGGCCCCC	AS:i:0	XN:i:0	XM:i:0	XO:i:0	XG:i:0	NM:i:0	MD:Z:151	YS:i:0	YT:Z:CP
HISEQ09:337:CA3UFANXX:7:2210:18274:35500	83	VIRSorter_Ga0164292_10000001-circular-cat_2	128928	42	151M	=	128719	-360	TGATTGCTCCTTCGCTACCAAACTTTAGTTTTTTCTCAGCTTTCTCAGCTTTTTTCTTAAACTGATAAATATTATTATTATCTCCTGAGAAATATTTGTAATACTCTTTGTAGAATTCTTCTTCACTACTCATGGTCTATTATCTCCGTCC	@GGGGEB@@DGGG=FGDBGGGFCGGGGGGGGGGGGGGF>EGFFEFGGGGDGGGGGGGGGGGGGGGGGGGGGGGGGGGGGGGGGGGGGGGGGGGGGGGGGGGGGGGGGGGGGGGGGGGGGGGGGGGGGGGGGGGGGGGGGGGGGGGDCCCCC	AS:i:0	XN:i:0	XM:i:0	XO:i:0	XG:i:0	NM:i:0	MD:Z:151	YS:i:0	YT:Z:CP
HISEQ09:337:CA3UFANXX:7:2210:18274:35500	163	VIRSorter_Ga0164292_10000001-circular-cat_2	128719	42	151M	=	128928	360	GAAGTGCCTTTACCCATGATATCCCCAATAAGTTATTGTGTCTATAATAGTAATTTAAAAATCTTCAGATTTGCGTAAATCGTTACGAATATCTTCTAAAGCTTTTTGTACTCTATCTATTCTACGATCAAGCTTTTCTATAAAGCCGTTT	B@BBBGGGGGGGGGGGGGGGGGGGGGGGGGGGGGGGGGGGGGGGGFDGGEGGGGGGGGGGGGGGGGFGGGGGCGGGGGGGGGGGGGGGGGGGGGGGGGGGGGGGGGGGGGEEGGGGGGGGGGGGGFGGGCGEGGGGGFFGGGGGGGG@GGG	AS:i:0	XN:i:0	XM:i:0	XO:i:0	XG:i:0	NM:i:0	MD:Z:151	YS:i:0	YT:Z:CP
HISEQ09:337:CA3UFANXX:7:2210:3216:36492	99	VIRSorter_Ga0164292_10000001-circular-cat_2	134903	42	151M	=	134961	209	GAGGTGGTGCACCTTCTGTAAAACTAGGTGGACGTTTAGCTGAGATTGAAACTGGAAGATTTTTACCGGGTGGAGGAACTGCAGCTGGAACTGGAAAAATATTTGACCTTACAACAAAAGTAGGAAGAACTGAATCAGCAGAAGAGCTATT	BCCCBFGGGGGGGGGGGGGGGGGGGGGGGGGGGGGGGGGGGGGGGGGGGGGGGGGGGGGGGGGGGGGGGGGGGGGGGGGGGGGGGFGGGGGGGGGGGGGGGGGGGGGGGGGGGGGGGGGGGGGGGGGGGGGGGGGGGGGGGGGGGGEGGGG	AS:i:0	XN:i:0	XM:i:0	XO:i:0	XG:i:0	NM:i:0	MD:Z:151	YS:i:0	YT:Z:CP
HISEQ09:337:CA3UFANXX:7:2210:3216:36492	147	VIRSorter_Ga0164292_10000001-circular-cat_2	134961	42	151M	=	134903	-209	ATTTTTACCGGGTGGAGGAACTGCAGCTGGAACTGGAAAAATATTTGACCTTACAACAAAAGTAGGAAGAACTGAATCAGCAGAAGAGCTATTTAAATATCTTGAATCAATAGCAGATGAAGATACACTTTTACTTGGTAACAACTTTGTT	0GGGGGGGGGGGGGFFFGGGGGGGGGFGGEGGGGEGGGGGGGGGGGGGGGGGGGGGGGGGGGGGGGEGGGGGGGGGGGGGGGGFGGGGGGGGGGGGGGGGGGGGGGGGGGGGGGGGEGGGGGGGGGGGGGGGGGGGGGFGDGCFGGCCCCC	AS:i:0	XN:i:0	XM:i:0	XO:i:0	XG:i:0	NM:i:0	MD:Z:151	YS:i:0	YT:Z:CP
HISEQ09:337:CA3UFANXX:7:2210:17498:38057	99	VIRSorter_Ga0164292_10000001-circular-cat_2	194936	42	151M	=	195184	399	CTACAGAACAGATTCAAGCATTTAACAAGCTTGTTATAGCTGGAGACAGTAATTCTGATGGAATGGATCAAGTTTCTTTTGACCCAGATGATTCAGAGCATTTTGGAATTACACACTATATTCCAGCTGCAGATTCTGAATCAGTTGGAAA	CCCCCFFGGGGGGGGGGGGGGGGGGGGGGGGGGGGGGGGGGGGGGGGGGGGGGGGGGGGGGGGGGGGGGGGGGGGGGGGGCGGGGGGGGGGGFGGEFGGGGGGGGGGGGGGGGGGGGGGGGEFFFGGGGCGGGGGGGGGCEFGCGGGEGGG	AS:i:0	XN:i:0	XM:i:0	XO:i:0	XG:i:0	NM:i:0	MD:Z:151	YS:i:0	YT:Z:CP
HISEQ09:337:CA3UFANXX:7:2210:17498:38057	147	VIRSorter_Ga0164292_10000001-circular-cat_2	195184	42	151M	=	194936	-399	AGAGATCCTATTTCAAAAAAAGCAATAGGCACAGAGACTACTCAGATATACGATACAACTGCTCCAGATAGAGATCCTCAAGAATCACACACTGGTGTCCCTGGCGCTAAACCACTTCAAGGTTACATGGACACAATAGCATACCCAGGAA	BEB@@9.88GE@DGGGGGGGGGGGGGGGGGGGGGGGFCGGGGGGGGGGFGGGGGGEFFGGGDDGGGGGGGGGGGGGF1GGGGEGGGGGGGGGGGGGGGGGGGGGGGFGGGGGGFFGGGGGGGGGGGGGGGGGFCGGGGGGGGGGGGCCCCB	AS:i:0	XN:i:0	XM:i:0	XO:i:0	XG:i:0	NM:i:0	MD:Z:151	YS:i:0	YT:Z:CP
HISEQ09:337:CA3UFANXX:7:2210:20125:38114	99	VIRSorter_Ga0164292_10000001-circular-cat_2	49755	42	151M	=	50011	407	AAGAATTAAAATTTAACCTTGGAGGAATAGGTAAAGGTGGGCAAGAGTATAAGACCGTCAACCTAGCTGAGATATGCGACATCGATGCCAACATAATGGATCTTGATTCATTTTGTAAAGATGGAACAGTAGATGAGTTCTACTTGTCTCA	CCCCCGGGGGGGGGGGGFGGGGGGGGGGGGGGGGGGGGGGGGGGGGGFGGGGGGGEGGFGGGGGGGGGGGB@GGGGGGGGGGGGGGGGGGGGGGGGGEGGGGGGGGGGGGGGGGGGGGGGGGGGGGGGGGGGBEGGGBGEGGGGGGGGG@@	AS:i:0	XN:i:0	XM:i:0	XO:i:0	XG:i:0	NM:i:0	MD:Z:151	YS:i:0	YT:Z:CP
HISEQ09:337:CA3UFANXX:7:2210:20125:38114	147	VIRSorter_Ga0164292_10000001-circular-cat_2	50011	42	151M	=	49755	-407	TCGACTCATAAAGATGTGGACAGATGGACAGATAACCTTTAGAACTATGCGAGCCCCAATATTTACTCCAGCTACACGCTGTGATTCGAACATACTTCAGCAACACCAAAGCATGTGGTCTCAAGAAGAATTGATTAAGGATTTTAACGCT	#GGB=GGGGGGEGGC=DBGECGGGGGGGGGGGGGGFGGGGGGGGGGDGGGGGGGFEGGGGGGGGGGGGGGGGGGGGGGGGGGGGGGGGGGGGGGGGFGGGGGGGGGGGGGGGGGGGGGGGGGGGGGGGGGGGGGGGGGGGGFGGGGBBCCB	AS:i:0	XN:i:0	XM:i:0	XO:i:0	XG:i:0	NM:i:0	MD:Z:151	YS:i:0	YT:Z:CP
HISEQ09:337:CA3UFANXX:7:2210:4325:38466	83	VIRSorter_Ga0164292_10000001-circular-cat_2	11886	42	151M	=	11720	-317	TATATTTAGATATAGAGTTGTATTTAGAACTTTAAACACTACACAGTAAAACTTTTCTGTTGATAGATTAATTTTTAAATTTTCTTCTGAAAAAGAAGACGCAATAACCAATAATTTTATTAGATATGATAACATATTTAAGTCAAAGTTA	=GC@:0F@0@=GFCF80D@0BCD0<800=00>GD>GB:00GGFC>000;;:00C>>00FGGGGG@CGGGGFE1>1GGGF1GDGGFCGGGGGGGGGGGGGGEGGGGGGEGGEGGGC:1DGGGGGGGGGGFGGGGGGGGGGGGGGGDCBBABB	AS:i:-3	XN:i:0	XM:i:1	XO:i:0	XG:i:0	NM:i:1	MD:Z:46G104	YS:i:0	YT:Z:CP
HISEQ09:337:CA3UFANXX:7:2210:4325:38466	163	VIRSorter_Ga0164292_10000001-circular-cat_2	11720	42	151M	=	11886	317	ATGATGGAACAGTGGCTAAGAATATAAGTAATTACATATTAACTGACACTCAGGTGCCTTCATTCGAAGACAGAAGTGATTACTGCTTTATACATTATGATAATACATTAATATTTAATCAAAAAATTAATACACCATTTAGAGTTATGTA	ABBCBGGGGGDFGGGGGGGGEGGD1FGGGGGGGEEGGGGGEG1=F><:11:EFEFGGDGEFGGGF<1ECFFEGEGGFGEEGEGGGGGGGFGGG@0:@FGGGGGGGGGGGDB;FGGGGDD:=@FGGGGGGFGGCG=09000:C00@F0C=D0	AS:i:0	XN:i:0	XM:i:0	XO:i:0	XG:i:0	NM:i:0	MD:Z:151	YS:i:-3	YT:Z:CP
HISEQ09:337:CA3UFANXX:7:2210:17398:38821	83	VIRSorter_Ga0164292_10000001-circular-cat_2	157599	42	151M	=	157483	-267	CTTAGACTATGGTGAGTTGGCGCTAAATTATGCTGATGGAAAACTATTCTATAAAAACAGTTCTAATAATGTAGTAGAATTTACTAGCGCTGCTAGCGTAGCAGGTACAGTTCACAACGCAACAATAGGGGACGGAACAAACACTTCATAT	6=GGGGGGGEGGGGGEGGG:C=GGGGGEFF00CFGGEEGGGGGGEGGGGGGCGGEFGGGGGFGGGGGGCGGGGGGGGGGGGGGGGGGGGGGGGCGGGGGGFGGGGGGGGGGGGGGGGGGGGGGGGBGGGGGGGGGGGGGGGGGGGGCCBBC	AS:i:0	XN:i:0	XM:i:0	XO:i:0	XG:i:0	NM:i:0	MD:Z:151	YS:i:0	YT:Z:CP
HISEQ09:337:CA3UFANXX:7:2210:17398:38821	163	VIRSorter_Ga0164292_10000001-circular-cat_2	157483	42	151M	=	157599	267	ATATTTCCCACCATATTTCCCACCATACTTCCCACCAGGGTTTAAGTAGAGGAAAATTAGATGGCAAATATTATAAAAATAAAAAGATCAGCAACACCATCTCAAACGCCAACATCCTTAGACTATGGTGAGTTGGCGCTAAATTATGCTG	CCCCCGGGGGGGGGGGGGGGGGGGGGGGGGGGGGGGGGGGFFGGGGGGGGGGGGGGGGGGGGGGFGGGGGGGGGGGGGGGGGGGGGGGEGGGGGGGGGGGGGGGGFGGGGGGGGGEGGG@FGGGGGGGGGGGGGGG=GGGGGGGGGGGGGG	AS:i:0	XN:i:0	XM:i:0	XO:i:0	XG:i:0	NM:i:0	MD:Z:151	YS:i:0	YT:Z:CP
HISEQ09:337:CA3UFANXX:7:2210:14996:39641	83	VIRSorter_Ga0164292_10000001-circular-cat_2	46731	42	151M	=	46645	-237	AGCTAAAAAAGCAGCAAAGAAAAAATAACTTTTAAGGAGATAAGATATGGGATTATTTGGTGGACTGTCAGGTTTTTCCTCATTTGGAATGAGCTATGACGAAATAGAAGCTCAAAGAGTAGCAGCCCAAAAGATGGGTAGATCTTCTGGG	BBB@GGGGGGGGGGGGGGGGGGCGGGGGGGGGGGGGGGGGGGGGGGGGGGCGGGGGGGGGGGGGGGGGGEGGGGGGGG@1GGGEGGGGFGGGGGGGGBGGGFGGEGGGGGGGGGGGGGGDGGGGFGGGGGGGGGGGGGGGGGGGGFBBCBB	AS:i:0	XN:i:0	XM:i:0	XO:i:0	XG:i:0	NM:i:0	MD:Z:151	YS:i:0	YT:Z:CP
HISEQ09:337:CA3UFANXX:7:2210:14996:39641	163	VIRSorter_Ga0164292_10000001-circular-cat_2	46645	42	151M	=	46731	237	AAACCAGCTGCTAAACCAGCAGCTAAAATGAGTGGCATGACTGCAGCACAGAAGCAGTTGCCACCTTTCATCCAAAAAGCTATTGCAGCTAAAAAAGCAGCAAAGAAAAAATAACTTTTAAGGAGATAAGATATGGGATTATTTGGTGGAC	BBBBBGGGGGGFGGGFGGGGGGGGGGGGGGGGGGGGGGGGGGGGGGGGGGGGGGGGGGCGGGGGGGGGGGGGGGGGGGGGGGGGGG@FEGEGGGGGGGGGGGGGGGBGBFGGGGEGGGGFGGGGGGGGGEDGGGGGGGGGGGGEG=BGGG8	AS:i:0	XN:i:0	XM:i:0	XO:i:0	XG:i:0	NM:i:0	MD:Z:151	YS:i:0	YT:Z:CP
HISEQ09:337:CA3UFANXX:7:2210:13799:39811	83	VIRSorter_Ga0164292_10000001-circular-cat_2	35362	42	151M	=	35188	-325	CTAAATCATCCTCTCATATTAATGATTGGATAAAGAGAAGACAAATGTCTATTGGCGGTAGACCATATACTTGCGAAAGAGCAAACTCAGTTGGCGTTGGCTGCGGAGAGTGTTCTTTGGAGCAAAGAAATAAATATGTAAAAGTAAATGG	=GGGGGGGGGGGGGGEEGGDBGGFGEGCGGGGGGGGGGGGGGGEFGGGGGGG@GDGGGGGGGGGGGGGGGFGGGGGGGEEGGGGGGFGGGGGGGGGGGBGBGGDGGGGGGGGGFGGGGGGGGGGGGGGGGGGGGGGGGGGGGGGGGCCCCC	AS:i:0	XN:i:0	XM:i:0	XO:i:0	XG:i:0	NM:i:0	MD:Z:151	YS:i:0	YT:Z:CP
HISEQ09:337:CA3UFANXX:7:2210:13799:39811	163	VIRSorter_Ga0164292_10000001-circular-cat_2	35188	42	151M	=	35362	325	AGGATAATTTATTAAACAAATGTTCTGCCGTAAAAAGACTTCATCAACAAGCAATTGACGATGGATATCTAGAACACGAAGCTAGATTGTTCCTGTGTTCAATACTTACATATACTGAAGACTCTATTAAATATCTACATGAGATACTTTC	CCCCCGGGGGGGFCGGGGGGGGGGGGGGGGFGGGGGGGGGGGGGGFGGGGGGGGGGGGGGGGGGGGGFGEGGGGGGGGGGGGGGGGGGGGGGGGGGGGGGGGGGGGGGGGGGGGGGG>DFGGGGGGGGGGFGGGGGGGGGGGGEGGGGGG#	AS:i:0	XN:i:0	XM:i:0	XO:i:0	XG:i:0	NM:i:0	MD:Z:151	YS:i:0	YT:Z:CP
HISEQ09:337:CA3UFANXX:7:2210:14789:39794	99	VIRSorter_Ga0164292_10000001-circular-cat_2	110677	42	151M	=	110810	284	CTGCTAGTTGCAGAGATAGTTTTTGCGGTTAATTTACCGAAAAGCTTAGCTGTTTTTTCTGCCATGGGTGTTTTTTCTGTTGTGGACATGATTTTCCTTTTGTGTTTGTGATTATTGGGTGTCTGTGTTTGTTCCTGGAATTATGAATTCT	AA=?BEGFGC@CFGGGGGGGGGGGDEGB/</FGGEGCGGGGGGCFG>CFGGGGGGGGGGGGGGGEGEGGGCFGDGGGGGGGGG<<BGGGGEDGGG>GGEGGGGBFGGGGB80D0FGCF=GG.//:DGBDDEGEG/6/@.8@EGG@B.9BBG	AS:i:-4	XN:i:0	XM:i:1	XO:i:0	XG:i:0	NM:i:1	MD:Z:84A66	YS:i:-3	YT:Z:CP
HISEQ09:337:CA3UFANXX:7:2210:14789:39794	147	VIRSorter_Ga0164292_10000001-circular-cat_2	110810	42	151M	=	110677	-284	CCTAGAATTATGAATTCTAGGATGTCTGTGATGAAATCGAGTAACCAATCAAGCATTTGTTTTCTCCTTTCCCTTCTTTTTTGTGGTTGCTGTCTGAGGAAGCATTTTAGAAGCTAGAAAGAAAAAACAAATACAACGGTCAATCACGCCA	@C8.B.@BB@@88..@/@EDG=GGGGC=EDF<0;0@0CDG@GGGGGGGGGGGGGF>EGGGGFBE0BC0F</EGEDB>:00E0:F=1FGGGGGGFGGGFC>F11CDGGGGF1CGGF=11CGD/EGGBGD>GEGGGGGDEGEGGGFGCBABCB	AS:i:-3	XN:i:0	XM:i:1	XO:i:0	XG:i:0	NM:i:1	MD:Z:3G147	YS:i:-4	YT:Z:CP
HISEQ09:337:CA3UFANXX:7:2210:15544:41031	83	VIRSorter_Ga0164292_10000001-circular-cat_2	95227	24	151M	=	95121	-257	GTAGTTAGATATGTAATGTTTCCACCAAGAGACATGTTAATTGCAGCAATATTGTAAGTGTCTGAAATTGATAAAACCCAATTTAGAGCACGTGTGATGTCATCATCATAAGCTGCTCCAGTAGCATCAAATACATTGATAGCAATAATAT	0=CGECFCECGGGGGEGEGD>GGGFGGCGGFDCFF0GGGEGGGGGGGGGGGDDGGCGGGGGFGEGGCFFFGGFF=9GGGGGGGGFGGGGGGGGGGGGGGGGGGGGCGGGGGF>>GGEFGBF@FB1GEGGFFEGGGGGGGGBGEGGFBBB@B	AS:i:-58	XN:i:0	XM:i:12	XO:i:0	XG:i:0	NM:i:12	MD:Z:35A17A5A25A6A2A2A8G2T8G5G20G4	YS:i:-5	YT:Z:CP
HISEQ09:337:CA3UFANXX:7:2210:15544:41031	163	VIRSorter_Ga0164292_10000001-circular-cat_2	95121	24	151M	=	95227	257	ACTCATTCCGTGAGAATAGTTATTACCAGCAGCAATTACTGTAGCTATGTTCTTAGCTCTAAGATTTTCAATAGCTTTTGTCATTGATGGAATATAATCGTCACAGGTAGTTAGATATGTAATGTTTCCACCAAGAGACATGTTAATTGCA	CCCCCGGGGGGGBGG1FGGGGGGGGGGGGGGGGGGGGGGGGGGEGGGGFGGGGGGGGGGGGGGGGGGGGGGGGGGGGGGGGCGGGCGGGGGF0CFGGGGGGGGDGGGGGEGGGGEGGGGECFGGGGGEDCFCFEF>GBBGCGGGGGD@C@6	AS:i:-5	XN:i:0	XM:i:1	XO:i:0	XG:i:0	NM:i:1	MD:Z:141A9	YS:i:-58	YT:Z:CP
HISEQ09:337:CA3UFANXX:7:2210:21068:41192	83	VIRSorter_Ga0164292_10000001-circular-cat_2	200892	42	151M	=	200746	-297	GTTTATGTCATCTTGTATATCCGGGCACTTCAGTATGCAAGACTTGAGAAATAGTTCAAGATTCTTATTGGGTAATCCATCTAGCAACTCTCTGCTTACTACAAACGGAAATATATCGGTTGAGTCTTTGTCTCAAAGTTTGAAAACACAA	#BBB=@8B@=GDD66/BGB88.00000EGF;8>GF<0BB0800F;080080EDBG@CC0=0GEGGGEBFEBFG@@BCGGGFE1111>BGGGBC1>EGGGGGGEC:BB>GEFGDGDE91>GGBEBGGGGGCGEGEGCCGGGG>GGGBBBBB@	AS:i:-3	XN:i:0	XM:i:1	XO:i:0	XG:i:0	NM:i:1	MD:Z:15G135	YS:i:-3	YT:Z:CP
HISEQ09:337:CA3UFANXX:7:2210:21068:41192	163	VIRSorter_Ga0164292_10000001-circular-cat_2	200746	42	151M	=	200892	297	GACCTGGTTTACTTAGCAGACGTTTATGAAAGAATGTATGGAATATTTGAAGTAGAACAAGTAGTCCATCACTTTACTCCTCAAATGGGATTTGTAAAATCTATCACTCCAAATGCATTCGTTACAATTAATGATCCAGCAAGATGGTTTA	BBBBBFGGCDFGCGGGEGGGBGEGGGGGGGGDEGGGCECCDFGCG@CDCGGGGGGFGCGGEBGG1:1<11>EBF>FFFC11:EEGGFGBGGGGCGCF0EF0=F>0C0000=CCD08<0;8CC@F9FG@FEGC@CC06@@0=F0F0006600	AS:i:-3	XN:i:0	XM:i:1	XO:i:0	XG:i:0	NM:i:1	MD:Z:97C53	YS:i:-3	YT:Z:CP
HISEQ09:337:CA3UFANXX:7:2210:18425:41396	99	VIRSorter_Ga0164292_10000001-circular-cat_2	22278	42	151M	=	22464	307	ATAGACCTAACAGGAGTTTATGCTGGTATGGCTGCTGATGCAATAGGAGAAGCATATTGTACAACTGACGCTTGTGAAATAAAATTCATCATGGATAATAGTTGATAGGATAAAAATGTCTAAATATGAAGAAGATGACATTAATAAAATG	BBBB0C1EFGG1>0F/11@B1F1::D:1<=10<0EBFDGE1<1111111:<CF>FEGGEGDGG1FC1FFG/B/BFF11C1<1>1<1EE10=1?00>F;000EBD0:00=0?80;B08E8DGCGEC8F>00<98F0<F0090B90B00:F=:	AS:i:-3	XN:i:0	XM:i:1	XO:i:0	XG:i:0	NM:i:1	MD:Z:91A59	YS:i:-24	YT:Z:CP
HISEQ09:337:CA3UFANXX:7:2210:18425:41396	147	VIRSorter_Ga0164292_10000001-circular-cat_2	22464	42	121M	=	22278	-307	TTTAAATGATTCTAAAGACCAAGAAGTAATCCATAGTAACCATCTTCTCCTAGTTCAAGAGTCTTTAATGGATGCTTCAATATGTATTAACCCAACGATATATAGGCTGTATACTGAAAAA	F@BCFCF0F@CCFC0:;E:00E0::0?00000F=<111E11@F:10>G=11CGGFB:1=1<1:FE11<1=11GF:=11:<1:BE11E<//<0>0:/FBF=;E1;;1@1>1FFFGE1GAAA:	AS:i:-24	XN:i:0	XM:i:8	XO:i:0	XG:i:0	NM:i:8	MD:Z:30T0G3T3A0A36T13T3T25	YS:i:-3	YT:Z:CP
HISEQ09:337:CA3UFANXX:7:2210:11065:41621	83	VIRSorter_Ga0164292_10000001-circular-cat_2	111684	42	151M	=	111654	-181	CCTTATAAAGAGATTTAGTGGTTAGGGATAAAAATAATAACAAGACACACCAGTGTGGATAGCCGGTCTAACTTAAGGGAAAGAACCGACTATCCACAACCTGGGAGGTGTCATGCAGAGATAGAGAGCAGTTATTTGCAGTGTCGTACTC	#GGBGBGGGGGEGBEGEGGGGEGGGGGG=GGGGGDGGGFGGG=GGGGGGGGGGGGGGGGGGGGGGGEGGGGGGGGGGGGGGGGGGGGGGGGGGGGGGGGGGGGGGGGGGGGGGEGGGGGGGGGGGGCGGGGFGGGGGGGGGGGGBDCCCCC	AS:i:0	XN:i:0	XM:i:0	XO:i:0	XG:i:0	NM:i:0	MD:Z:151	YS:i:0	YT:Z:CP
HISEQ09:337:CA3UFANXX:7:2210:11065:41621	163	VIRSorter_Ga0164292_10000001-circular-cat_2	111654	42	151M	=	111684	181	GATTGATTATTGTGGACATGGTATTCTCCTCCTTATAAAGAGATTTAGTGGTTAGGGATAAAAATAATAACAAGACACACCAGTGTGGATAGCCGGTCTAACTTAAGGGAAAGAACCGACTATCCACAACCTGGGAGGTGTCATGCAGAGA	BBBBBGGGGGGGGGGGGEGGGGGGGGGGGGGGGGGGGFGGEGEGGGGGGGGFBGFGGGGGGGGGGGGGGGGGGGGGGGGGDGGGGGGGGGGGFGGGGGGGGGBFGGGGGGGGGGGGGGGGGGGGGGGGGGGGGGGGGGGGGG=.CGGG6@6	AS:i:0	XN:i:0	XM:i:0	XO:i:0	XG:i:0	NM:i:0	MD:Z:151	YS:i:0	YT:Z:CP
HISEQ09:337:CA3UFANXX:7:2210:9471:43047	83	VIRSorter_Ga0164292_10000001-circular-cat_2	97069	42	151M	=	96862	-358	TAGAATCTGATCTTTGAGGTGTAGCTGTAACACCCAATAAAAAATCAGGAGAAAAATAATCAATGATTCTTTTATAAGACGGAGCAGCAGCATGATGAGCTTCGTCTATAACAATTGATTTAAAATAATCTTTAGGATATTCTTCAATACG	#GGGGGGGGGGF=B08@F0CD=F=0DDCF>FF<>EGGBGGGC=0@CDB=:BF00GGGGGGGGGGGGEGF>GGGGEGGGGGGGGGGGGGGGCGGGGGGGGGGGGG>GGGGGGGGGGGEGGGGGGGGFGGGGGGGGGGGGGGGGGFGEBBABB	AS:i:0	XN:i:0	XM:i:0	XO:i:0	XG:i:0	NM:i:0	MD:Z:151	YS:i:-11	YT:Z:CP
HISEQ09:337:CA3UFANXX:7:2210:9471:43047	163	VIRSorter_Ga0164292_10000001-circular-cat_2	96862	42	151M	=	97069	358	TAGCGACAACATGAGCATTACGCTCAGGGTTATCAATTTTTTCTTCCAATTGCGATTGACTATATTCGACATTTTGGATCTCCACTTCTGAAATGTCGGTACTTGTTTTTACTCTATATCCAACGAGTGGAGCTAACCATCCTTCTTGAAT	@B@BBGCGGEGGGEGGGEGG1:F0/<FGG1=0F:CFGDG11EEG1ED1==FBFGGGGEGEGGGBF11:19/EGGGC@GGGGGGGGG@BGGEC0<0E0EG.C.FGGD@FGGBF@0F0FCGEGG009D:DGB/DGGGG=GG=.8.:.6.@CE#	AS:i:-11	XN:i:0	XM:i:3	XO:i:0	XG:i:0	NM:i:3	MD:Z:0C67C73G8	YS:i:0	YT:Z:CP
HISEQ09:337:CA3UFANXX:7:2210:11656:43266	83	VIRSorter_Ga0164292_10000001-circular-cat_2	185387	42	151M	=	185322	-216	GGAGCAGATATTTATGGTTCCTCAGTAGATACTTTATCATTGGCAATTCCAAAAAGAAAACGTGAGCACTTTAAAGAAATGTTAACAGCTCCAGTTGAGGAGAGGGAAAGAATCCTTTCTACCGCACCAAGATTAGAAAGAAGAATCTACC	EGGGGGGGGGGGGGGGGGGGGGGGGGGGGGGGGGGGGGGGGGGGGGB@GFGGGGGGGGGGGGGGGGGGGGEGGGGGGGGGGGGGGGGGGGGGGGGGGGGGGGGGGGGGGGGGFGGGGGGGGGGGGGGGGGGGGGEGGGEGGGGFGGCCCCC	AS:i:0	XN:i:0	XM:i:0	XO:i:0	XG:i:0	NM:i:0	MD:Z:151	YS:i:0	YT:Z:CP
HISEQ09:337:CA3UFANXX:7:2210:11656:43266	163	VIRSorter_Ga0164292_10000001-circular-cat_2	185322	42	151M	=	185387	216	CTGAAGAAAGTGGAGATATTCAAGGAGCTGCTCAATTTAAACAAGCTGCCAAGAGGACAATGTATGGAGCAGATATTTATGGTTCCTCAGTAGATACTTTATCATTGGCAATTCCAAAAAGAAAACGTGAGCACTTTAAAGAAATGTTAAC	CBBCCGGGGGGGGGGGGGGGGGGGGGGGGGGGGGGGGGGGGGGGGGGGGGGGGGGGGGGGGGGGGGGGGGGGGGGGGGGGGGGGGGGGGGGGGGGGGGGGGGGGGGGGGGGGGGGGGGGGGGGGGGGGGGGGGGGGGGGGGGGGGGGGGG8	AS:i:0	XN:i:0	XM:i:0	XO:i:0	XG:i:0	NM:i:0	MD:Z:151	YS:i:0	YT:Z:CP
HISEQ09:337:CA3UFANXX:7:2210:2633:43543	99	VIRSorter_Ga0164292_10000001-circular-cat_2	121596	42	151M	=	121832	387	CGCTTTGCACGGTGAGCATTCCTGAACTTCTTCTTCCTTGACACTCTTCAGTTCGTTGATGGTTTCCTTGATGGATTCCTTGACGAAGTGCTTGATTGCCCTTTGCTGGAAGTTGATCACCAGATTGGAGACGAAGATCGCCACCAGACTG	CCCCCGGGGGGGGGGGGGGGGGGGGGGGGGGGGGGGGGGGGGGGGGGGGGGGGGGGGGGGGGGGGGGGGGEGGGGGGGGGGGFGGGGGGGFGGGGGGGGGGGGGEGFEGCGGGFECEGGGEGGGGGEGEEDGGCCFGGGGDBGGBGGBGGE	AS:i:0	XN:i:0	XM:i:0	XO:i:0	XG:i:0	NM:i:0	MD:Z:151	YS:i:0	YT:Z:CP
HISEQ09:337:CA3UFANXX:7:2210:2633:43543	147	VIRSorter_Ga0164292_10000001-circular-cat_2	121832	42	151M	=	121596	-387	TACCCATAAAAGAAAAACTACACTGGATGTGTAGCATTCTTTTGAACCGTTATAATAATATGTATAGGTGGTTAACCTTGGTCATACTTCTCGTTAAGGAAAGAAAGAGTCTCCTATTTCTTCACATGGATCACACCACATACCGTAACGA	#GGGBGGGGEGGGGGGGGGGG@GGGGGGGGGGGEGGGGGGEGEGBGGGGGGGGGGGGGGGGGGGGGGGGGGGGGGGGGGGGGGGGGGGGGGGGGGGGGGGGGGGGGGGGGGGGGGGGGGGGGGGGGGGGGGGGGGGGGGGGGGGGGCCCCC	AS:i:0	XN:i:0	XM:i:0	XO:i:0	XG:i:0	NM:i:0	MD:Z:151	YS:i:0	YT:Z:CP
HISEQ09:337:CA3UFANXX:7:2210:10418:43665	99	VIRSorter_Ga0164292_10000001-circular-cat_2	194282	42	151M	=	194442	311	TTGTCGACTTTGATATCTTTCAACAAAAAAGAGAAGCAATCAGTTCTGAATCTCAAATAGAATTAGTTAAAGAATTTGGAACTAAAAGAAATCCATTTCTAAGATTAAAACAAAAATGGTCGTCTATTAACACATACCCAGACATGCCACT	CCCCCGGGGGGGGGFGGGGGGGGGGGGGGGGGGGGGGGGGGGGGGGGGGGGGGGGGGGGGGGGGGGGGGEGGGGGGGGGGGGFGGFGFGGDFGCFGCGGGGFGGGFGEGDEGGGFFGG0CCDGGGGEGGGCFGGGGG;FCBBGGGGG.@##	AS:i:0	XN:i:0	XM:i:0	XO:i:0	XG:i:0	NM:i:0	MD:Z:151	YS:i:0	YT:Z:CP
HISEQ09:337:CA3UFANXX:7:2210:10418:43665	147	VIRSorter_Ga0164292_10000001-circular-cat_2	194442	42	151M	=	194282	-311	CGATCCAGATACAAATAAACATATAGGATCCTTTGACCCAGACTTCTACTTTAGATCATTTGAGATGTTTGATAATGATGTTATCAATAATGTTGTTGAAAACTATGAGCTTCCTGGTGTAGAAAACGGTAGGTTAAACAAATCCGGTGCT	#GGGBCG@GGGGFCCGGGGF@GGGGF=GGBGEGGGGGGGECGGGGGGGGGEGGGGGEGGF0EGGGFCGGGGGGGGGEGGFGGEGGGGGGGGGGGGGGGGGGGGGGGGGGGGGGGGGGGGGGGGGGGGGGGGGGGGGGGGGGGGGGGBBBBB	AS:i:0	XN:i:0	XM:i:0	XO:i:0	XG:i:0	NM:i:0	MD:Z:151	YS:i:0	YT:Z:CP
HISEQ09:337:CA3UFANXX:7:2210:1564:43955	83	VIRSorter_Ga0164292_10000001-circular-cat_2	124977	42	151M	=	124834	-294	ATCGTAGAAAAGCTTAATAAAGCCTTCTTCGATATCCTTTGTAGGAAGAACTTTAATTGAATAAAGATCATCTGCAAAGAGACTGATGTATCCACCTTCTTGGGCAACGGCCTGCAAATCATGCACCCCCATAGGGACACAGACATACATG	GGB@@GGGGGC//GGGGGGEGGGGGGGGGGGGGGGGGGG>DDFFFGGGGEGGGFGGGGGGGGGGGGGGGGGGGGGEGGGGGGGGGGGGGGGGGGGGGGGGGGEGGGGGGGGGGGGGGGGGGGDGGGGGGGGGGGGGGGGGGGGGGGBCCCC	AS:i:0	XN:i:0	XM:i:0	XO:i:0	XG:i:0	NM:i:0	MD:Z:151	YS:i:0	YT:Z:CP
HISEQ09:337:CA3UFANXX:7:2210:1564:43955	163	VIRSorter_Ga0164292_10000001-circular-cat_2	124834	42	151M	=	124977	294	GATGATACCCCCTTTCTCCATGGTTTCACCCATGGGTAAAGGCGCACACCGGGTTGGTGCACGACTTGGCAACCTTGCGGCTACCCATAAAAGAAAAACCCAGGAACTGACCCTGGGTTATCTTTACGAGTTTTACATCAAGCATCGTAGA	BABBBGGGGGGGGGGGGGGGGFGGGGGGGGGGGGGGFGGGGGGGGGGGGFGGGCGGGBGGGGGGGGGGGF>GGGGGGGGGGGGGGGGFGGGGG8F@FEGGGGGDGBGGGGGGGGGGGGGGGGGGGGGG<DD.EEEGGGGGGGB8@G;EGG;	AS:i:0	XN:i:0	XM:i:0	XO:i:0	XG:i:0	NM:i:0	MD:Z:151	YS:i:0	YT:Z:CP
HISEQ09:337:CA3UFANXX:7:2210:13527:44438	99	VIRSorter_Ga0164292_10000001-circular-cat_2	90111	42	151M	=	90258	298	CTGAAGGTTGATCTTCTTTTTCGTATTCATAACCGATTTCGAAGCGTTCGTTTATTTCTTCTTGAAGTAATTGAACTGCATCTGCGTCGTCTTGGAATTCGCCAGGAATATCGGCGTGAATTTCAACGTTAATTTTAACTTTCATGAGTAG	CCCCCGGGGGGGGGGGGGGGGGGGGGGGGGGGGGGGGGGGGGGGGGGGGGGFEGGGGGGGGGGGGGGGGGGGGGGGGGGGGGGGGGGGGGGGGGGGGGGGGCGGGGGGGGGGGGGGGGGGEGGGGGGGGGGGGGGGGGGGGGGGGGGGGGG	AS:i:0	XN:i:0	XM:i:0	XO:i:0	XG:i:0	NM:i:0	MD:Z:151	YS:i:0	YT:Z:CP
HISEQ09:337:CA3UFANXX:7:2210:13527:44438	147	VIRSorter_Ga0164292_10000001-circular-cat_2	90258	42	151M	=	90111	-298	GTAGGTGTAGCCTCTTCTGTGAGTAGTAGGTATAAACGAATGTCTAATAACAAGTCTGTCATTTCAGATGACGAGACAAGCTGTTGGCCAGAAATGTCTCCAATGGCTTTGTCGACCATTTGGATTGCATTAGTTTTTGGATTAATAGTCA	GGGGGGGGGDGGFGGGGGGGGGGGGGGGGGGGGGGGGGGGGGGGGGGGGGGGGGGGGGGGGGGGGGGGGGGGGGGGGGGGGGGGGGGGGGGGGGGGGGGGGGGGGGGGGGGGGGGGGGGGGGGGGGGGGGGGGGGGGGGGGGGGGGCCCBB	AS:i:0	XN:i:0	XM:i:0	XO:i:0	XG:i:0	NM:i:0	MD:Z:151	YS:i:0	YT:Z:CP
HISEQ09:337:CA3UFANXX:7:2210:20046:45572	99	VIRSorter_Ga0164292_10000001-circular-cat_2	49332	42	151M	=	49504	323	AGTAATCCAAACTTTGTTCCTGAAATATTATCTTATATGAAAAATGGATTTGTAGCATCTCCTCACCCAGACGCCTTAGGAAATCCTGGAAGATATTGTGCTTATGGAGAAGCAACTATTAGACCACCAAAGTACGCCAATGAACCACTGG	CCCCCGGGGGGGGGGGGGGGGGGGGGGGGGGGGGGGGGGGGGGGGGGGGGGGGGGGGGGGGGGGGGGGGGGGGGGGGGGGGGGGGGGGEGGGFGGEGGGGGGG:FGEDGFGGGGGGGGGGGGGGGGGGGGGGGGGGGGGGGGGGGGGGGGG	AS:i:0	XN:i:0	XM:i:0	XO:i:0	XG:i:0	NM:i:0	MD:Z:151	YS:i:0	YT:Z:CP
HISEQ09:337:CA3UFANXX:7:2210:20046:45572	147	VIRSorter_Ga0164292_10000001-circular-cat_2	49504	42	151M	=	49332	-323	GATCAGAAGGATTTCCAGAAGACTATGGACTCTATGCCTGTGGAGTTTCCGCTAGAGACATGACTAATCCAAAAGTCAAAGAGCTTGGCGAACTTTGGCATCAGCAAAATCTAGAGTGGTCTTACCAGGATCAAGTAAGCTTTCCATATTG	@GGGGGGGGGGGG@=GGGGGGGEGGGGGGGGGGEGGGGGGGGGGGGGGGGGGGGGGGGGGGGGGGGGGGGGGGGGGGGGGGGGGGGGGGGGGGGGGGGGGGGGGGGGGGGGGGGGGGGGGGGGGGGGGGGGGGGGGGGGGGGGGGGCCCCC	AS:i:0	XN:i:0	XM:i:0	XO:i:0	XG:i:0	NM:i:0	MD:Z:151	YS:i:0	YT:Z:CP
HISEQ09:337:CA3UFANXX:7:2210:12364:46462	99	VIRSorter_Ga0164292_10000001-circular-cat_2	79569	42	151M	=	79596	178	TCTAGTAAATAAGAAATACTTACAACATCTTGACGAGTTACTTTAATAGAGTCAACAGATAAAGGTGATTTCATATCAGGTATGAATGCACCACTGTCAGACTTGCGAGCTTTAAAATGACCGGCTTTCCAGATGAATGCAGAAGTATCTA	CCCCCGGGGGGGGGGGGGGGEGGGGGGGGGGGGGGFGEGGGGGGGGGGGGGFGGGGGGGGGGGGGGGGGGGGGGGGGGGFGGGGGGGGGGGEGGGGGGGGGEEGGGDDGGGGGGFGFGGGGGGGGGGGGGGGGGGGGGGGGGGGGGGGEE:	AS:i:0	XN:i:0	XM:i:0	XO:i:0	XG:i:0	NM:i:0	MD:Z:151	YS:i:0	YT:Z:CP
HISEQ09:337:CA3UFANXX:7:2210:12364:46462	147	VIRSorter_Ga0164292_10000001-circular-cat_2	79596	42	151M	=	79569	-178	TCTTGACGAGTTACTTTAATAGAGTCAACAGATAAAGGTGATTTCATATCAGGTATGAATGCACCACTGTCAGACTTGCGAGCTTTAAAATGACCGGCTTTCCAGATGAATGCAGAAGTATCTACATTGTCACCTGATTGCCAATACTGGC	@G>GGGGGGGGGGGGGGGGGGGGGGGGGGGGGGGGGGGGGGGGGGGGGGGGGGGGGGGGGGGGGGGGGGGGGGGGGGGGGGGGGGGGGGGGGGGGGGGGGGGGGGGGGGEGGGGGGGGGGGGGGGGGGGGGGGGGGGGGGGGGGGFCCBBB	AS:i:0	XN:i:0	XM:i:0	XO:i:0	XG:i:0	NM:i:0	MD:Z:151	YS:i:0	YT:Z:CP
HISEQ09:337:CA3UFANXX:7:2210:2729:47239	73	VIRSorter_Ga0164292_10000001-circular-cat_2	125607	8	120M1D31M	=	125607	0	AGCTCACTGCAGGAGTCACCAAGAGAACAACCACAAGGATTGCAAACCTGTGCTCCCGGAGGAACGCTTTGATTTTGTTCATTTCACCTCCTTTCACAAAGATGAACGAGCGCACACCGGTTGGTGCACGACTTGGCAGCCTTTCGACTAC	CCCCCGGGGGGGGGGGGGGGGGGGGGGGGGGGGGGGGGGGGGGGGGGGGGGGGGGGGGGGGGGGGGGGGGGGGGGGGGGGGGGGGGGGGGGGGGGGGGGGGGGGGGGGGGGGGGGGGGDGGGGGGGGGGGGGGGGGGGGGEGGGGGGGGGG	AS:i:-53	XN:i:0	XM:i:9	XO:i:1	XG:i:1	NM:i:10	MD:Z:114T0G4^A0G3C0A8A3A3C3G4	YT:Z:UP
HISEQ09:337:CA3UFANXX:7:2210:5344:47068	99	VIRSorter_Ga0164292_10000001-circular-cat_2	148186	42	151M	=	148248	213	CTCAAGTCAAGAAAGAAACACATATAATACAAAAGTATGTAAACTCTCTTATTACTTTGGAAGAAGCAAGAATTAAACTGGGCGAAAATCCGGAAGTTGATAATGATGATTTATTCATGTCAGCACAAGGTAAGGTCCAAATTGACGTCGG	CCCCCGGGGGGGGGGGGGGGGGGGGGGGGGGGGGGGGGGGGGGGGGGGGGGGGGGGGGGFGGGGGGFGGGGGGGGGGGGGGGGGGGGGEGEGGGDGGGGGGGGGGGGEGGGGGGGGGGGGGEGGGGGGGGGGGGGGGGGGGGGGGEDGBGG	AS:i:0	XN:i:0	XM:i:0	XO:i:0	XG:i:0	NM:i:0	MD:Z:151	YS:i:0	YT:Z:CP
HISEQ09:337:CA3UFANXX:7:2210:5344:47068	147	VIRSorter_Ga0164292_10000001-circular-cat_2	148248	42	151M	=	148186	-213	GAAGCAAGAATTAAACTGGGCGAAAATCCGGAAGTTGATAATGATGATTTATTCATGTCAGCACAAGGTAAGGTCCAAATTGACGTCGGAGCCGCACAAGCAGACACTCAAGCAAAACTTCAAACTAGCAAAGATGTTGTCAAGGATGGAG	#GGGGGGGGGGGGGGGGGGGGGGGGGGGGGGGGGGGEGGGGGGGGGGGGGGGGGGGGGGGGGGGGGGGGGGGGGGGGGGGGGGGGGGGGGGGGGGGGGGGGGGGGGGGGGGGGGGGGGGGGGGGGGGEFGGGGGGGGGGFGGGGGGCCBBC	AS:i:0	XN:i:0	XM:i:0	XO:i:0	XG:i:0	NM:i:0	MD:Z:151	YS:i:0	YT:Z:CP
HISEQ09:337:CA3UFANXX:7:2210:6995:47348	83	VIRSorter_Ga0164292_10000001-circular-cat_2	109374	42	151M	=	109174	-351	ATTATACTGTATGCGCACCCCACAGTTGGTGGTTACCGAAGTTTAGAAGGGATCTTCTTCGGTTTCTGTTGCTCCAACGACAACTGAAGTCTGCTCAGCACGTGCCGAGTTACTCCAGAGATCGCATGAAACGATTTCGCCTTGTACTGCA	EGGGGGGGGCGGGGGGCGGGGGGGGGGGGGGGDGGGGGGGGGGGGGGGEGGGGGGGGGGGGGGGGGGGGGGGGGGGGGGGGGGGGGGGGGGGGGGGGGGGGGGGGGGGGGGGGGGGGGGGGGGGGGGGGGGGGGGGGGGGGGGGGGCCCCC	AS:i:0	XN:i:0	XM:i:0	XO:i:0	XG:i:0	NM:i:0	MD:Z:151	YS:i:0	YT:Z:CP
HISEQ09:337:CA3UFANXX:7:2210:6995:47348	163	VIRSorter_Ga0164292_10000001-circular-cat_2	109174	42	151M	=	109374	351	GTGCAGCCCTTAGTACGCCTAAATGGATTCGAACCATTATAATATTAAGTCTTTACTTTAACCAAGGTTCTTTTCGAGAACATTAATACCGATTACCTATCGACGTCTAGCCTTTTATATTGTCAATGCTAAGGACAAGCTTTAAAAAAAT	BBCCCGGGGGGGGGGGGGGGGGGGGGGGGGGGGGGGGGGGGGGGGGGGGGGGGGGGGGGGGGGGGGGGGGGGGGGGGEGGGGGGGGGGGGGDGGGGGGGGGGGGGGGGGGGGGEGGGGGGGGGGGGGGGGCBGEGGGGGGGGGGGGGGGD#	AS:i:0	XN:i:0	XM:i:0	XO:i:0	XG:i:0	NM:i:0	MD:Z:151	YS:i:0	YT:Z:CP
HISEQ09:337:CA3UFANXX:7:2210:10386:48457	83	VIRSorter_Ga0164292_10000001-circular-cat_2	84007	42	151M	=	83810	-348	CTTCTGGTTTTTGATCTACGATACTGTCCGCATCGTACTTACAGTGAACAGAAGTGTTTACTTGGTCTGGAACAAGAACGCCCCAGCCTTGAGAAGTGCCTTCATACTGAGGATCAAATGTCAAAAGAACAATTGACTCAGTGCCGTGCTG	GGGEGGGGGGGEGGGGGGGGGGGGGGGGGGGGFBGGGGGGGGGGGGGGGGGGGGGGGGGGGGGGGGGGFGGGGGGGGGGFGGGGGGGGGGFGGGGGGGGGGGGGGGGGGGGGGGGGGGGGGGGGGGGGGGGGGGGGGGGGGGGGGGCCCCC	AS:i:0	XN:i:0	XM:i:0	XO:i:0	XG:i:0	NM:i:0	MD:Z:151	YS:i:0	YT:Z:CP
HISEQ09:337:CA3UFANXX:7:2210:10386:48457	163	VIRSorter_Ga0164292_10000001-circular-cat_2	83810	42	151M	=	84007	348	ATCTTCTGGCTTAAGGGTATAAGTATGACCGGCCATTTGCATTTCAATATGATATTGAGTTGCGCCATTATTGACAGATTTTTGCCATCCATAAGTAATATGGATACCATCAAAATCAGCTTGGTCTGCATGATCTGTGCCAGATGCATAT	BBBCCGGGGGGGGGGFGGGGGGGGGGGGGGGGGGGGGGGGGGGGGGGGGGGGGGGGGG>@GGGGGGGGFGGGGGGGGGGGGGGEGGGGEGGGGGGGGGGGGGGGGGGEFGGGGGGGGGEEGGGGGGGGGGGE=GGGGGGGGGGGGGGGBG@	AS:i:0	XN:i:0	XM:i:0	XO:i:0	XG:i:0	NM:i:0	MD:Z:151	YS:i:0	YT:Z:CP
HISEQ09:337:CA3UFANXX:7:2210:1992:48892	83	VIRSorter_Ga0164292_10000001-circular-cat_2	34183	42	151M	=	34105	-229	AAAAATATAAACTTAGACAGATGGAAGACGCAACAAGATGAACGAAATTGATGATCGTTTATTAAAACGATTTACGGCAATAAAAAAGATGGAATATTTTATAGAAGAATCTGTGTATTATAGAACTCATTCCGAAGAAATGATAAAAGAT	#GGGGEGEGGG@/GGGGEF@@C0@GF>;.00GGCG>GGC>GGF@GGCFGEGGBGGGDGGGG@GGGGGFGGGGGGGGGGGGGGGGGGGGGGFGGGGGGFDFGGGGGGEGGGGGGGGGGGGGGGGGGGGGGGGGGGGGGGGGGGGGGGCCCCC	AS:i:-2	XN:i:0	XM:i:1	XO:i:0	XG:i:0	NM:i:1	MD:Z:0G150	YS:i:0	YT:Z:CP
HISEQ09:337:CA3UFANXX:7:2210:1992:48892	163	VIRSorter_Ga0164292_10000001-circular-cat_2	34105	42	151M	=	34183	229	ATCCCCATTACATATATGGACATGATAGTTCACCTTGCAGACAATGTTGCATCAAAGGTTCATTATATTGTTGATGGAGAAAATATAAACTTAGACAGATGGAAGACGCAACAAGATGAACGAAATTGATGATCGTTTATTAAAACGATTT	BBC@BGGGGGGGGGGGGGGGGGGG>CFGGGGGGGGGGGGGGGGGGGGGGGGGGGGGGGGGGGGGGGGGGGGEGGGGEGGGGGGGGGGGGGGGGGGGGGGGGGGDGFGGGGGGGGGGGGFGGGGGGGGCC@@DGGGGGGGGGGGGGG.AGGG	AS:i:0	XN:i:0	XM:i:0	XO:i:0	XG:i:0	NM:i:0	MD:Z:151	YS:i:-2	YT:Z:CP
HISEQ09:337:CA3UFANXX:7:2210:4876:49197	99	VIRSorter_Ga0164292_10000001-circular-cat_2	8113	42	151M	=	8430	468	TTTAGATGAAAATACACGTGGTCCAAACAATGTATACATTGGCCTTAATGCATTTGACTCAGACATGGACAGGGGAACACAAGACAACATCGTCGGCACCCCAGTAAGAGCACCACAGACAGAAGATAATAGGCCAACAAGGTATATATGC	BCCCCGGGGGGGGGGGGGGGGGGGGGGGGGGGGGGGGGGGGGGGGGGGGGGGGGGGGGGGGGGGFGGGGGGGEGGGGGGGGGGGGGGGGGGGGGGGGGGGGGGGG=F@GGGGGGGGGGGGFEGGGGGDC@DDGBEGGGGBEGCEGGGGGGE	AS:i:0	XN:i:0	XM:i:0	XO:i:0	XG:i:0	NM:i:0	MD:Z:151	YS:i:0	YT:Z:CP
HISEQ09:337:CA3UFANXX:7:2210:4876:49197	147	VIRSorter_Ga0164292_10000001-circular-cat_2	8430	42	151M	=	8113	-468	ATAAAGGCAAGAAACTTAAATGTTATTATGATACTACGCAGATTAAAACTCCAAGCTCTTCAATATTTGGCCATGGCTATTATGATATATATGATGAGAACCCAGAAATTATTTCCGATAACACAATCTCTCTAAGGTACGGTTCCGTCCA	GGGGGGGBEGGGEGGGGGGCGGGGGGGGGGFCGD>GGGGGFF0GGGF?FDGGGGGGGGGGGGGGGGGGGGGGGGGGGGGG@>GGGGGGGGGGGGGGGBFCGGGGGGGGGGGGGGGGGGGGGGDGGGGGGGFGGGGGGGGGGGGGGGB@BBB	AS:i:0	XN:i:0	XM:i:0	XO:i:0	XG:i:0	NM:i:0	MD:Z:151	YS:i:0	YT:Z:CP
HISEQ09:337:CA3UFANXX:7:2210:15584:50248	99	VIRSorter_Ga0164292_10000001-circular-cat_2	122460	42	151M	=	122548	239	GCCAAAATGTTCTTGATAGAATTCCATTGCTACATCGTTGGATGGAATGATGAATTCGTCAATCACTTCTTCCTGATCGAAATCAGACCAGATATGAACGTAACGAATGTACACCCTTTTTCCTGCTTCCATTTTGCCTCCTTTCTCATTC	CCCCCGGGGGGGEEGGGGGGGEGGGGGGGGGGGGGGGGGGGGGGGGGGGGGGGGGGGFGGGGGG1DGGGGGGGGGGGGGGGGGGGGGGEGGGGGGGGGGGGGGGGGGGGGGFCGGGBFGGGGGGGFGGGGGGGGGGGGGGGGGGGGBBEB=	AS:i:0	XN:i:0	XM:i:0	XO:i:0	XG:i:0	NM:i:0	MD:Z:151	YS:i:0	YT:Z:CP
HISEQ09:337:CA3UFANXX:7:2210:15584:50248	147	VIRSorter_Ga0164292_10000001-circular-cat_2	122548	42	151M	=	122460	-239	CAGATATGAACGTAACGAATGTACACCCTTTTTCCTGCTTCCATTTTGCCTCCTTTCTCATTCGGTAATATGGACATGGACCTTCCTCCTTGAGTAATCGTCAGACTACCCATAAAAGAGAAACCTCAGGAACTAACCCTGAGGCTCTCTA	GGGGGGGGGGGGGGGGGGGDGGGGGGGGGGGGGGGGGGGGGGGGGGGGGGGGGGGFGGGGGGGGGGGGGGGGGGGGGGGGGGGGGGGGGGGGGGGGGGGGGGGGGGGGGGGGGGGGGGGGGEGGGGGGGGGGGGGGGGGGGGGGGGCBBBA	AS:i:0	XN:i:0	XM:i:0	XO:i:0	XG:i:0	NM:i:0	MD:Z:151	YS:i:0	YT:Z:CP
HISEQ09:337:CA3UFANXX:7:2210:9032:50662	83	VIRSorter_Ga0164292_10000001-circular-cat_2	119248	42	151M	=	119159	-240	TACAGGTACGTCTTTTTTGTTTCTGACATGACAACCTCCAAGTTGTATGTAAGATGCGGATGTACAGAATGCACATACGACTACTATTTACTCGTTACAGGAGCTGTTAAGCCACTGTTGACCACACCAAAAGGTGCTGAGGTTGTAATCT	#GGGGGGGGGGGGGDEGGGFFGEGGGGGGGGGGGGGGGGGGGGGGGGGGGGGGGGGGGGGGGGGGGGGGFGGGGGGGGGGGGGGGGGGGGGGGGGGGGGGGGGGGGGGGGGGGGGGGGGGGGGGGGGGGGGGGGGGGGGGGGGGEFCCCBB	AS:i:0	XN:i:0	XM:i:0	XO:i:0	XG:i:0	NM:i:0	MD:Z:151	YS:i:0	YT:Z:CP
HISEQ09:337:CA3UFANXX:7:2210:9032:50662	163	VIRSorter_Ga0164292_10000001-circular-cat_2	119159	42	151M	=	119248	240	CAGAGAGCAAGTCCGGGGTAAGCCCAATGAGGACAGTCCAGAAAACTGTTCCATCCCCCTTGTTGTTAGGCGCTGGTGCTGTGTTGACGTACAGGTACGTCTTTTTTGTTTCTGACATGACAACCTCCAAGTTGTATGTAAGATGCGGATG	CCCCCGGGGGGGGGGGGGGGGGGGGGGGGGGGGGGGGGGGGGGGGGGGGGGGGGGGGGGGBGGGGGGGGGGGGGGGEFFGEGCFB0DGGDGGGGGGGGGGGGGGGGGGGGGGGGGGGGGGGGGGGGGG.EGG@GGEGGGGGGEEGGGGGGG	AS:i:0	XN:i:0	XM:i:0	XO:i:0	XG:i:0	NM:i:0	MD:Z:151	YS:i:0	YT:Z:CP
HISEQ09:337:CA3UFANXX:7:2210:10849:50781	83	VIRSorter_Ga0164292_10000001-circular-cat_2	115372	42	151M	=	115221	-302	ATGTCTCCATCTTCTTCGCCGTTGAACTCTTCGAGGAGCTTCCGCAGTTCCTCTGAGATGCCCATCGATGATCCGATGACGTCCAGAGTTCCTCCGTTAGCCCAGCATGAAGCCTTGAAGCCTGTAACGGCGACACCATCTTTGGTGACGA	BGGEGEGGGGGGGGGGGGGDGGGGGDGGGEGGGGGGGGDGGGGGGGFC0GGGGGGGGGGGGGGGGGGGGGGGGGGGGGGGGFGGGGGGGGGGGGGGGGGGGGGGGGGGGGGGGGGGGGGGFGGGGGGGGGGGGGGGGGGGGGGGGFCCCCC	AS:i:0	XN:i:0	XM:i:0	XO:i:0	XG:i:0	NM:i:0	MD:Z:151	YS:i:0	YT:Z:CP
HISEQ09:337:CA3UFANXX:7:2210:10849:50781	163	VIRSorter_Ga0164292_10000001-circular-cat_2	115221	42	151M	=	115372	302	GGAGGCTTCAACATAGCCTTTTGTTTTAGTGGATAGGTTCTAGGTTTATGGCCTGTAGTCTATCCATAAAGAGAAAACCCCTTTCGGGGTCTCCTCCTTCTTCTAACAGAATGCTGTTAGGTATAGTCCCGTTGGATCCAACGACTAGAGG	BBBBBGGGGGGGGGGGGGGEGEGGGGGGGFGGGGGGGGGGGGGGGGGGGGGGGGGGGGGGGGGGGGGGGGGGGGGGGEGGGGGGGBD<GGGGGGGGGGEGGGGGGGFGGGGGGGGGGFGGGGGGGGGEGGGGGGGGGGGGGGGGGGGGGGB	AS:i:0	XN:i:0	XM:i:0	XO:i:0	XG:i:0	NM:i:0	MD:Z:151	YS:i:0	YT:Z:CP
HISEQ09:337:CA3UFANXX:7:2210:5681:51249	83	VIRSorter_Ga0164292_10000001-circular-cat_2	20957	42	151M	=	20787	-321	AAGCCCTATAGACTTTGACTACTCTTTGATTAGACCATTGGGTAGTCCAATCAAAACATTTGGAGGAACAGCTTCTGGTCCAGCTCCGTTAATTAAGTTACACAAAGCAATTAAGAAAATATTTACTGGACGTGCAGGAGATAAACTTACA	GGGGGGGGGGGGGGGGGGGGGGGGGGGGGGGGGGGGGGGGGGGGFGGGGGGFGGGGGGGFGGGEGFGGGGGGGGGGGGGGGGGGGGGGGGGGGGGGGGGGGGGGGGGGGGGGGGGGGGGGGGGGGGGGGE0GGGGGGGGGGGGGGGCCCBB	AS:i:0	XN:i:0	XM:i:0	XO:i:0	XG:i:0	NM:i:0	MD:Z:151	YS:i:0	YT:Z:CP
HISEQ09:337:CA3UFANXX:7:2210:5681:51249	163	VIRSorter_Ga0164292_10000001-circular-cat_2	20787	42	151M	=	20957	321	GAAGCATCAATGCTTGGTGTTGGCGTTGGTTTTGATGACAAAGGTGCAGACAAAGACTTTACGATCTACGAACCAAATAAACCCGCTGTCATTGATGTCATTGCGGACGATCGTGAAAGCTGGGCTAGATCTGTTGGCGATTTAATTAATT	CCCBBGGGGGGGGGGGGGGGGGGGGGGGGGGGGGGGGGGGGGGGGGFGGGGGGGGGGGGGGGGGGGGGGGGGGGGGGGGGGGGGGGGGGGGGGGGGGGGGGGGGGGGGGGGGGGGGGGGGGGGGGGGGBGGGGGGGGGGGGGGGGGGGGGE	AS:i:0	XN:i:0	XM:i:0	XO:i:0	XG:i:0	NM:i:0	MD:Z:151	YS:i:0	YT:Z:CP
HISEQ09:337:CA3UFANXX:7:2210:18431:51930	99	VIRSorter_Ga0164292_10000001-circular-cat_2	20170	42	151M	=	20397	378	AAAAAGAAATATATAAAGTATACTCTTTAGAGCAAATACTGAAAATAAAAAAAGCAGAACTAAACAAAACTAACCCAAAATACATTACAAGCATTAAATAACAGGAGAAGTATATAATGAACGCACCAATCAATACAGAAGAACCACAAGT	CCCCCGGGGGGGGGGGGGGFGGGGGGGGGGGGGGGGGGGGEGGGGGGGGGGGGGFGBFGGGGGGGGGGGGGGGGGGGGGGGGGGGEGGGGGGGGGGGGGGGGG@FGBGGE0FGGGGGGGGG0F<GAGGGGGGGBG=D@DDBGEE@GGGGG@	AS:i:0	XN:i:0	XM:i:0	XO:i:0	XG:i:0	NM:i:0	MD:Z:151	YS:i:0	YT:Z:CP
HISEQ09:337:CA3UFANXX:7:2210:18431:51930	147	VIRSorter_Ga0164292_10000001-circular-cat_2	20397	42	151M	=	20170	-378	AAGCCACCATTTGGCTATACCGATGCTGCAGGAAATTCTGTTGGTGAGATTACATTTTTACGTACTTACTCTAGATTAAAAGAAGATGGCACAAAAGAAACTTGGGCCGATGTTTGCGAGCGTGTTATTAATGGTATGTATTCTCTTCAAA	GGGGGGBGGGGGGGGGGGGGGGGFGGFGDCFCGGGGGGGGGGEGGGGGGGGGGGGGGFGGGGGGGGGGGGGGGGGGGGGGGGGFGGGGGGGFGEECGGGGGGD@GGGGGGGGGGGGGGGGGGGGGGGDFGGGGGGGGGGDGFGGGGBBBBB	AS:i:0	XN:i:0	XM:i:0	XO:i:0	XG:i:0	NM:i:0	MD:Z:151	YS:i:0	YT:Z:CP
HISEQ09:337:CA3UFANXX:7:2210:17101:53334	99	VIRSorter_Ga0164292_10000001-circular-cat_2	98370	42	63M	=	98737	449	AGTTATTGTCTTTATCAGACATAAGGTCTCCAATTTAAAATATTAAACTAAAATACAAAAGAA	AA<0<;1;FGD;DFGF>FG;1=FGF1<1:E1=F>:1>11:>1<1FDG111111=:CFG1F1BF	AS:i:0	XN:i:0	XM:i:0	XO:i:0	XG:i:0	NM:i:0	MD:Z:63	YS:i:-9	YT:Z:CP
HISEQ09:337:CA3UFANXX:7:2210:17101:53334	147	VIRSorter_Ga0164292_10000001-circular-cat_2	98737	42	82M	=	98370	-449	GTTCATAACAATTTAGTCAGACAACTTACCTGAACTAGTATGTTCTTTAATGCTTGAGCAATACAAAGCAAGTACAAAGTCA	CFC:::E:1C<E:11<B>F1:1>11:1>CD@@1E1>F>::111GF1EFBCD1@E=111111;FFC?1E1GF1E?11100A=A	AS:i:-9	XN:i:0	XM:i:3	XO:i:0	XG:i:0	NM:i:3	MD:Z:14G25G1C39	YS:i:0	YT:Z:CP
HISEQ09:337:CA3UFANXX:7:2210:14318:54116	83	VIRSorter_Ga0164292_10000001-circular-cat_2	179159	42	151M	=	179045	-265	AGGTGTCGGAGAAGCAGCTTATCAAGACCCAGTTGCCCAAAAATTGTGGGGAATGCAATAAGAAAGGATCACTAAATCATGATTAGAAATCGTGGTCCTATATCTACCCTGGGGTACAACCTTACTTCCAGGGATCTGCCAACTGATGAAG	GGGGGGGGGGGDGGGGGGGGGGGGGGGGGGGGGGGGGGGGGGGEGGGGCGFGGGGGGGGFGGGGGGGGGGGGGGGGGGGGGGGEGGGGGGGGGGGGGGGGGGGGGGGGGGGGGGGGGGGGGGGGGGGGGGGGGGGGGGGGFGGGGGCCCCC	AS:i:0	XN:i:0	XM:i:0	XO:i:0	XG:i:0	NM:i:0	MD:Z:151	YS:i:0	YT:Z:CP
HISEQ09:337:CA3UFANXX:7:2210:14318:54116	163	VIRSorter_Ga0164292_10000001-circular-cat_2	179045	42	151M	=	179159	265	AATTAAACAAAATATTCTTGGAATACAACCAACAAATGTAACCATACAATTGGTTGACCCTGAAGAAGAAGCAGAAAAAGAACAAGACTTCGCTAATAGATTTAATCAATCTAGAGGTGTCGGAGAAGCAGCTTATCAAGACCCAGTTGCC	BBBBBGGGGGGGGGGFGGGGGGGGGGGGGGGGGGGGGGGGGGGGGGGGGGFGGGGGGGGGGGGGGGGGEGGGGGGGGGGGGGGGGGGGGGGGGGGGGGGGGGGGGGGGGGEGGGGGGGGGEGGGGGGGGGGGGGGGGGGGGGGGGGGGGGG	AS:i:0	XN:i:0	XM:i:0	XO:i:0	XG:i:0	NM:i:0	MD:Z:151	YS:i:0	YT:Z:CP
HISEQ09:337:CA3UFANXX:7:2210:18077:54296	99	VIRSorter_Ga0164292_10000001-circular-cat_2	208008	42	151M	=	208161	304	CGTTTGGATATTGGGAGACATAGTAGAGGGTGAGGAAATCTTTCCAGGACAAAGCCACCTTATTGACTCTGGTATATATCGACAGGTTGGGGTTAATGGCCCAAAGATCCTGGGTAACTTCCTTAAAACTGCCCTTGAGCACTTCGAACAT	CCBCCGGGGGGGGGGGGGGGGGGGGGGGGGGGGGGGGGGGGGGGGGGGGGGGGGGGGGGGGGGGGGGGGGGGGGGGGGGGGGGGGGGGGGGGGGGGGGGGGGGGGGGGGGGGGGGGGGGGGGGGGGGGGGGGGGGGGGEGGGGGGGGGGGB	AS:i:0	XN:i:0	XM:i:0	XO:i:0	XG:i:0	NM:i:0	MD:Z:151	YS:i:0	YT:Z:CP
HISEQ09:337:CA3UFANXX:7:2210:18077:54296	147	VIRSorter_Ga0164292_10000001-circular-cat_2	208161	42	151M	=	208008	-304	ACACGTTACTGCCGTAATAGGCAACCATGGTGCTGTAGGTGGACGCATGAGAAAGCAACACGACCCAGAAACGAACATGGACAGACTGCTATATAAGATCTGTGAAATGATTTTTGAGTCTGAAGGAAGAATCTCTTTCAATATTCCAGAT	BGGGGGGGGGGGGGGGGGGGGGGGGGGGGGGGGGGGGGGGGGGGGGGGGGGGGGGGGGGGGGGGGGGGGGGGGGGGGGGFGGGGGGGGGGGGGGGGGGGGGGGGGGGGGGGGGGGGGGGGGGGGGGGGGGGGGGGGGGGGGGGGGGBCCCB	AS:i:0	XN:i:0	XM:i:0	XO:i:0	XG:i:0	NM:i:0	MD:Z:151	YS:i:0	YT:Z:CP
HISEQ09:337:CA3UFANXX:7:2210:12913:55210	83	VIRSorter_Ga0164292_10000001-circular-cat_2	204444	42	151M	=	204336	-259	GATCAAAATCAAGCAAGAAAAATATATAAACGGAGGCAAACCATTAGATAGACATGTGTTCCATGCTTGGGGTGATTATAAGTTGGGGTTAAAAGATGATAATGGAAATCCACAATCAGTTATTGGTGCATTAGCTAAAGTCAAATATTCA	@GGGGGGGGGEGGGGGGGGGGGGGGGGFF8GGEGGGGGGGGGGGGGGEGGGGGGGGGGGGGGGGGGBFGGGGGGGGGGGGGGGGGGGGGGGGGGGGGGGGGGGGGGGGGGGGGGGGGGGGGGGGGGGGGGGGGGGGFGGGGGGGGGCCCCC	AS:i:0	XN:i:0	XM:i:0	XO:i:0	XG:i:0	NM:i:0	MD:Z:151	YS:i:0	YT:Z:CP
HISEQ09:337:CA3UFANXX:7:2210:12913:55210	163	VIRSorter_Ga0164292_10000001-circular-cat_2	204336	42	151M	=	204444	259	GATCCAACTATTTTAAGACAAAAAGTGCAGGAACTTGCTAGCATAGAAACAACAGATGAAAGAATATTTATACCATTAAATCAAATCGGTATGCTGTTAGTAGTAATAGATCAAAATCAAGCAAGAAAAATATATAAACGGAGGCAAACCA	BBBBBGGGGGEGGEGGGGGGGGGGGGGGGGGGGGCGFGGGGGGGGGGGGGGGGGGGGGGGGGGGGGGGGGGGGGGGGGGGGGGGGGGFGGGGGGGGFGGGEGGGGGGGGEGGGGGGGGGFDGGGGGGGGGGGGGGGGGGBFGGAGGGGGEG	AS:i:0	XN:i:0	XM:i:0	XO:i:0	XG:i:0	NM:i:0	MD:Z:151	YS:i:0	YT:Z:CP
HISEQ09:337:CA3UFANXX:7:2210:20677:55265	83	VIRSorter_Ga0164292_10000001-circular-cat_2	89131	42	136M	=	89043	-224	TTAATGGTAGAGTATGATTTACCCTTCTTATCAATAAAATGATTAATAAGGGTAGAGATGTAATAATTTAATTCGCCGGCATTGACAATAGCTTCAGGGCTAAACAATATCTCGGCTCGTATTTCTGGTTTAATGT	EEDDC/=@/DGEGGD8GGEGGGGEFC=GGGGGGGGGGGGFCGGGGGGGGD9FGFFGGGGGGGGGGGGGGGGGGGGGGEGGGGGGGGGGGGGGGGGGGGGGGGGGGGGGGGGGGGGGGGGGGGGGGGGGGGGCCCCC	AS:i:0	XN:i:0	XM:i:0	XO:i:0	XG:i:0	NM:i:0	MD:Z:136	YS:i:0	YT:Z:CP
HISEQ09:337:CA3UFANXX:7:2210:20677:55265	163	VIRSorter_Ga0164292_10000001-circular-cat_2	89043	42	151M	=	89131	224	ATTCTCTTGTATTTTTGTGTCTTCATACGGTGCTGCAATACGACGATAGAGTTCTAGTTTTGCGCACTCTAAAGCTCCAATAACTTCGTTAATGGTAGAGTATGATTTACCCTTCTTATCAATAAAATGATTAATAAGGGTAGAGATGTAA	CCCCBGGGGFGGGGGGGGGGGGGGGGGGGGGGGGGGGGGGFGEGGGGGGGGFGGGGGGEGGGGGGGGGCGGGGGGGGGGGGDDBG@DGDDFGCGG@@D>FDGCFGEGGGC<FGGGFGGGDG@009CCC0@0FEGGEGB.@....@@..9@@	AS:i:0	XN:i:0	XM:i:0	XO:i:0	XG:i:0	NM:i:0	MD:Z:151	YS:i:0	YT:Z:CP
HISEQ09:337:CA3UFANXX:7:2210:3403:55725	99	VIRSorter_Ga0164292_10000001-circular-cat_2	52436	42	151M	=	52601	316	GTCCCCCCTCCTGTTGAAACTATTCCAACAGAAAACACTACTGTTCCAATTCCTGAACTAGGGCCAACAGTTACAACGATTTCCCCGCCTACAACAACTGTTATAGAAACAATATTTGGGCCAATAGATACGCCAGATAATAATCTAGACC	BBB@BEGGGGGGGGFGGGGGGFGGGGEGGGGGG@GGGGGGGEGGGGGGGG@DG1EGGGGGG>DFGGGBEGGEGGEFGGG>FFGGGG<GGGGGGGGGGGGGGGGGGF@FGGDGGFGFGGEGG.8:C/68CGGGG.CDGGBEGGG==BGGGGG	AS:i:0	XN:i:0	XM:i:0	XO:i:0	XG:i:0	NM:i:0	MD:Z:151	YS:i:0	YT:Z:CP
HISEQ09:337:CA3UFANXX:7:2210:3403:55725	147	VIRSorter_Ga0164292_10000001-circular-cat_2	52601	42	151M	=	52436	-316	GAAATTGATCCAACTCCAGTTATTATACCTGAAGATCCAACTCCAGAGATAATAGTTCCTAAAGATACTCAAGACGCTGCAGACGCTGCAGTAGAAGATATCTTTGATGGACCTATGTCTAACGCAGGACTCGCGAATGCTGTAGACGATT	#####EGBGG@@.GB8/GGEGGDEGGGFF0F@88=EGFC;F@CGGFCGGGGGFFGGGFDEFC<00>0B>F=//BGGGGFC9B/GGGGGGGGEGGGF>GGGEGGGFE@@F<?>GGGGGGGGFCDFE:F=9E<BGGEGGGGD1FGGGFBA<<=	AS:i:0	XN:i:0	XM:i:0	XO:i:0	XG:i:0	NM:i:0	MD:Z:151	YS:i:0	YT:Z:CP
HISEQ09:337:CA3UFANXX:7:2210:4389:56021	99	VIRSorter_Ga0164292_10000001-circular-cat_2	147454	42	151M	=	147596	293	AGCCAGTTGTTGGGTATTATTTGATACCAACTGAGCAGGCAAGAATCTTAAGAGATAAGCATAATAAGCCAAAAGCATATTTGCAAAGAACTAATCCAATGACGTATGCGCCTACGGACAGAGATCCTAAGTGGCCAGCTGAAAGTGTTAT	CCCCCGEGGGGGGGGGGGGGGGGFGGGGGGGGGGGGGGGGGGGGGGGGGGGGGGGGGFEGGGGGGGGGGGGBGGGGEGGGGGGGGGGEEFGGGGGGFGGGGG>/FGG>FB><FG>>GCCGCDCG08CFFFGED@BGGGGGGGGGGGBGGGB	AS:i:0	XN:i:0	XM:i:0	XO:i:0	XG:i:0	NM:i:0	MD:Z:151	YS:i:0	YT:Z:CP
HISEQ09:337:CA3UFANXX:7:2210:4389:56021	147	VIRSorter_Ga0164292_10000001-circular-cat_2	147596	42	151M	=	147454	-293	AAGTGTTATACATTTATTCTTTGATAGAAAACCAGGAAGAATATTTGGTACTCCATTCTTGGCAAACGTTTTAGACGACGTTGTTGCATTGCGACAGATTGAAGAAGATATTCAAAATTTAGTGCACAGAGAACTGTTCCCACTTTATAAG	GEGE=GGGGGGGGGGGGGGGGCEGGGGGGGGEGGGGEGCGGGGGGGGGGGGGGGGGGGGGGGGGGGGGGGGGGGCGGGGEGFDGGGGGGGFFGGGGGFEEGFGGGEGGGGGGGGGGGGGGGGGGGGGCEGGFGGGGGEGGGGGGGGBBBBB	AS:i:0	XN:i:0	XM:i:0	XO:i:0	XG:i:0	NM:i:0	MD:Z:151	YS:i:0	YT:Z:CP
HISEQ09:337:CA3UFANXX:7:2210:3731:56489	99	VIRSorter_Ga0164292_10000001-circular-cat_2	186623	42	151M	=	186786	314	GAAGAATTTATAGCAAGCATTTTAGACACAACACAAACAGTACAATTGCCAACTGGATTTCCAGGTATATCAATACCATTTACTCGAAACGTTCCTTTTCAAGATAGAGCATTAGTCATAGATGGAGTTGGAGCTAGATTAGAATTAATGT	CCCCCGGGGGGGGGGGGGGGGGGGGGGGGGGGGGGGGGGGGGGGGGFGEGGGGGGGGGGGGGGGGGGGEDGGGGGGGGGGGGGGGGGGGGGFGGGGGGGEDGG>GGGGGGGGGGGFGGGCDGGCDFGFFGG=GGGGGGGGGEGGGGGCGG=	AS:i:0	XN:i:0	XM:i:0	XO:i:0	XG:i:0	NM:i:0	MD:Z:151	YS:i:0	YT:Z:CP
HISEQ09:337:CA3UFANXX:7:2210:3731:56489	147	VIRSorter_Ga0164292_10000001-circular-cat_2	186786	42	151M	=	186623	-314	CATCAGGTTATAAAATGACGGAAGCAGAAAGACAGTTTGCTCTTACTGGAGTTGGCGGGGATCCAGTAACTTTATCTAAAGCTGATCGACGTCTTAGAAGAGGAACTCCGGAAAGAGCACAAAAAGTAAAAGAGATGTGGGATCAAAGACT	#@.E@.GBGGGGGGGDEGGGGGGEGGGGGGGGGFGEFGGGGGGCGGGGGGGGGGGGGGGGGGGGGGGGGGGGGGGGGGGGFGBGGGFGGGEGGGGGGFGGEGGGGGGGGGGGGGGGGGGGGGGGGGGGGGGGGGGGGGGGGGGGGGCCCCC	AS:i:0	XN:i:0	XM:i:0	XO:i:0	XG:i:0	NM:i:0	MD:Z:151	YS:i:0	YT:Z:CP
HISEQ09:337:CA3UFANXX:7:2210:14396:56647	99	VIRSorter_Ga0164292_10000001-circular-cat_2	95743	42	151M	=	95813	221	ATACTAGAAATTAAAGCAGCAGAAAGCACGAGGTGCTTGAGCTTAAAGGACATGATTTTTCCGTTTCATATAATATATATAAATAGATAATAATTAATAAATATTTTTTTTTTGTATTTACTAAATATTAAAAGTTTTTTTTATTAGATAT	CCCCCFGGGGCCFGGGGGGGGGGGGGGGGGGGGGGGGGGGGGGGGGGGGGGGGGGGGGGGGGGGGGGGGGGGGGGGGGGGGGGGGGGGGGGGGGGGGGGGGGGGGGGGGGGGG@GDFEGD0C@FD/6C@EDEG=D/CBGGDG@GG==6B.E	AS:i:0	XN:i:0	XM:i:0	XO:i:0	XG:i:0	NM:i:0	MD:Z:151	YS:i:0	YT:Z:CP
HISEQ09:337:CA3UFANXX:7:2210:14396:56647	147	VIRSorter_Ga0164292_10000001-circular-cat_2	95813	42	151M	=	95743	-221	TAATATATATAAATAGATAATAATTAATAAATATTTTTTTTTTGTATTTACTAAATATTAAAAGTTTTTTTTATTAGATATTTTGTTTTGTAGCCATTTAGGCTTAGGATTATTTTCGTAATAACGAGATATGATTTGACTGGCCATTCCC	#BGEB@6.E@EBGEGBD@BGGGGGEDEBGGGGEGGGGGGGGGGGGGGGGGGGGGGGGGGGGGGGGGGGGGGGGGGGGGGGGGGGGGGGGGGGGGGGGGGGGFGGGGGGGGGGGGFGGGGGFGFFGGGGEGGGGFGGGGGGGGGGGGCCCCC	AS:i:0	XN:i:0	XM:i:0	XO:i:0	XG:i:0	NM:i:0	MD:Z:151	YS:i:0	YT:Z:CP
HISEQ09:337:CA3UFANXX:7:2210:16132:56657	83	VIRSorter_Ga0164292_10000001-circular-cat_2	182963	42	151M	=	182779	-335	AGCCTAACTAACGTCATAAGACCAACTATAGTTTCTAATTTTAAGCCAGCAGATTATAGTCTGAACGAACTTGCGTCTAATCCATTAGGAAATCAAGGAACAGTTTTTGTTCCAACATTTGGAACTGCTGTTAAAGAAGTTGGATTTACCA	GGGGGGGGGGGGGEGGGGGGGGGGGGGGGFGGGGGGGGGGGGGGGGGGGGGGGGGGGGGGGGGGGFGGGGGGGGGGGGGGGGGGGGGGGGGGGGGGGGGGGGGGGGGGGGGGGGGGGGGGGGGGGGGGGGGGGFGGGGGGGGGGGGCCCCC	AS:i:0	XN:i:0	XM:i:0	XO:i:0	XG:i:0	NM:i:0	MD:Z:151	YS:i:0	YT:Z:CP
HISEQ09:337:CA3UFANXX:7:2210:16132:56657	163	VIRSorter_Ga0164292_10000001-circular-cat_2	182779	42	151M	=	182963	335	GTTGAACTTTGTTGCTTTTGGTGGATACAAGAGATCGGCAACAGAAGGATCAAACTTATCTCAAGCAATATCTGGACTATTAGGCATAAGGGCAGACTCAACTAGTAGTCCATCTTATAGAGCTTTATTCTCACCTTTTACAAGCGCTAAA	CCCCCGGGGGGGGGGGGGGGGGGGGGGGGGGGGGGGGGGGGGGGGGGGGGGGGGGGGGGGGGGGGGGGGGGGGGGGGFGGFGGGGGGGGGGGGGFGGFGGGGGGGGGGGGGGGGEGGGGGGGGGGGGFGGEGGGGGGGGGGGGGGDDGGGG	AS:i:0	XN:i:0	XM:i:0	XO:i:0	XG:i:0	NM:i:0	MD:Z:151	YS:i:0	YT:Z:CP
HISEQ09:337:CA3UFANXX:7:2210:15214:56969	99	VIRSorter_Ga0164292_10000001-circular-cat_2	144926	42	151M	=	145066	291	TGGAAATCAATATATATCAGAGTTAACTGCAGCCAAGATTACTACAGGAACATTAGGGGCTCATGAAATTACTTTAGGTGGAGCAACTTCTATTATTAAATCATCTACTTACAACTTTGCTTCACCAACAACTGGATGGTTCATCCAAGGA	CCCCCGGGGGGGGGGGGGGGGGGGGGGGGGGGGGGGGGGGGGGGGGGGGGGGGGGGGGGGGGGGGGGGGGGGGGGGGGGGGGGGGGGGGGGGGGGGGGGGGGGGGGGGGGGGGGGGGGFGGGGGGGGGGGGGGGGGGGFGGGGGEGGGGEB	AS:i:0	XN:i:0	XM:i:0	XO:i:0	XG:i:0	NM:i:0	MD:Z:151	YS:i:0	YT:Z:CP
HISEQ09:337:CA3UFANXX:7:2210:15214:56969	147	VIRSorter_Ga0164292_10000001-circular-cat_2	145066	42	151M	=	144926	-291	TCATCCAAGGAGACGGAAGGGCAAGCATAGGTGGTCCAAATGGCATTAACTTCAACGGATCAACTACAGCTCCTGCTATAACATTGGGATCAAATGTAACCATTGAATCTGGAGTAGCAGTACCAAACTCTTCTGGAGTAGCTTTTACTGG	GGGGGGGGGGGGGGGGGGGGGGGGGGGGGGGGEGGGGGGGGGGGGGGGGGGGGGGGGGGGGGGGGFFGGGGGGGGGGGGGGGGGGGGGGGGGEGGGGGGGGGGGGGGGGGGGGGGGGGGGGGGGGGGGFGGGGGGGGGGGGGGGGGCCCCC	AS:i:0	XN:i:0	XM:i:0	XO:i:0	XG:i:0	NM:i:0	MD:Z:151	YS:i:0	YT:Z:CP
HISEQ09:337:CA3UFANXX:7:2210:12625:57208	83	VIRSorter_Ga0164292_10000001-circular-cat_2	151926	42	130M	=	151634	-422	GACCATTTGACAAAGGCACTTCACAAGGTGCTGGATTCATTACACACGTGTATGTAGAGTATCCAATGGTAACAGCAGTCAACGACGACGTAACAGTCGGTTCGCTCATTAAAGCAGACCACATGGGCCG	GE6@DC/C/C0C@80@@8GGGF@GFC@0GGBFCCDFFFDF8E<90<=00:C0GBEE00E<00=:>C>GGE@C>G@GDGGF<GEB9GGBGFC1GE9C9C>GE<GGFG@GGGGD@GGFGBDC1GF;=??A?A	AS:i:-3	XN:i:0	XM:i:1	XO:i:0	XG:i:0	NM:i:1	MD:Z:48G81	YS:i:0	YT:Z:CP
HISEQ09:337:CA3UFANXX:7:2210:12625:57208	163	VIRSorter_Ga0164292_10000001-circular-cat_2	151634	42	151M	=	151926	422	GCAGCTTACTTGCTCCCAAGCCAAGGTCTTCCAACATGGTACACAGACAGTGAAGACGATCGTTTTGAAATCGTCATTCCAAAGGGAACCATTTTGTCAGTCGTTGCTAATGCAAGCGGTGATGCAATGGTAGTTCCTGCCAATGGTAGCG	<33ABDG1;1FG>FD1F;;000:100E1FGG@EG@FGGGFDF>1<EG01<F@<FE11//ECCGGGGFGGGE1FGF0<1@F@@DCGDBGEGGGGGGEGG@GGGGG8098808;;8CC08CFGEG@GDG=DE6//8DE86.@..@@6.:BB8>	AS:i:0	XN:i:0	XM:i:0	XO:i:0	XG:i:0	NM:i:0	MD:Z:151	YS:i:-3	YT:Z:CP
HISEQ09:337:CA3UFANXX:7:2210:9231:57286	83	VIRSorter_Ga0164292_10000001-circular-cat_2	110867	42	151M	=	110626	-392	TGTTTTCTCCTTTCCCTTCTTTTTTGTGGTTGCTGTCTGAGGAAGCATTTTAGAAGCTAGAAAGAAAAAACAAATACAACGGTCAATCACGCCACCTTTGAGGTGTGTAATTGCCGTTGTTATTGCTCTTTTGATTAACGATTATATAAAT	GEGGGEGGGGGGGBGGGGGDCGB@EEC.GFBGGGGGF0=FCGGGGCEGGEGGGGGGGGGGGGGGGGGGGGGGGGGGGGGGGGGGGGGGGGG@>GEGGGGGGGGGGGGGGGGGGGGGGGGGGGGGGGGGGGGGGGGGGGGGGGGGGGCCCCC	AS:i:0	XN:i:0	XM:i:0	XO:i:0	XG:i:0	NM:i:0	MD:Z:151	YS:i:-5	YT:Z:CP
HISEQ09:337:CA3UFANXX:7:2210:9231:57286	163	VIRSorter_Ga0164292_10000001-circular-cat_2	110626	42	151M	=	110867	392	CTGGTTTTAGAAGGTGTTACTTTGATTGCGTCTACCGTTTTACCGGTAATGCTGCTAGTTGCAGAGATAGTTTTTGCGGTTAATTTACCGAAAAGCTTAGCTGTTTTTTCTGCCATGGGTGTTTTTTCTGTTGTGGACATGATTTTCCTTT	B@BBBGGGGGGGGGGGGGGGGGGGGGGGGDGGGFGGGGGGGGGGGGEGGGGGGGGGGGGGGGGGGGGGGGGGGGGGGGGFGGGGGGGGGGGGGGGGGGGGGGGGGEGGGGGG0GGGFBEEGGG.DGG/D@GGGGGGGGGGGGEGB==@GGB	AS:i:-5	XN:i:0	XM:i:1	XO:i:0	XG:i:0	NM:i:1	MD:Z:135A15	YS:i:0	YT:Z:CP
HISEQ09:337:CA3UFANXX:7:2210:12494:58407	83	VIRSorter_Ga0164292_10000001-circular-cat_2	125845	42	151M	=	125758	-238	ATACATGCAACTAACCGTTATATGAACGATCGCAGCTAGGGCAACGTGTTTCTCCATTATCTGGGAACTCGTGTCCACACCACCTGCACTTAAGCTTGAGTAAAAGGCGCATCTAACCTCCTTTCTTTGGGCTCAGGCTTCCATACCTGAT	GGGGGGGGGGGGDGGGGGGGGGGGGGGGGGGGGGGGGGGEGGGGGGGGDGGGGGGGGGGGGGGGGGGGGGGGGGGGGGGGGFGGGGGGGGGGGGGGGGGGGGGGGGGGGGGGGGGCGGBGGGGGGGGGGGGGGGGGGGGGGGGGGGCCCCC	AS:i:0	XN:i:0	XM:i:0	XO:i:0	XG:i:0	NM:i:0	MD:Z:151	YS:i:0	YT:Z:CP
HISEQ09:337:CA3UFANXX:7:2210:12494:58407	163	VIRSorter_Ga0164292_10000001-circular-cat_2	125758	42	151M	=	125845	238	CTCATAAAAGAAAAACACCACACTGGCTGTGTGGTGCCTCTTTATCAGTGATTGTGATTAACAGAGCGTCACTACTGCTCCGGCTTAATACATGCAACTAACCGTTATATGAACGATCGCAGCTAGGGCAACGTGTTTCTCCATTATCTGG	BBBBAGGGGGGGGGGGGGGGGGGGGGGGGGGGGGGGGGGGGGGGGGGGGGGGGGGGGGGGGGGGGGGGGGGGGGGGGGGGGGGGGGGGGGGGGGGGGGGGGGGGGGGGGGGGGGGGGGGGGGGGGGGGGGGGGGGGGGGGGGGEGGGGGGG	AS:i:0	XN:i:0	XM:i:0	XO:i:0	XG:i:0	NM:i:0	MD:Z:151	YS:i:0	YT:Z:CP
HISEQ09:337:CA3UFANXX:7:2210:18963:58393	99	VIRSorter_Ga0164292_10000001-circular-cat_2	188857	42	151M	=	189025	319	TGGAACAGGCTTTAGAGCCGGCGACGATGTAAAAGCTAAACAAATAATGATAAGAATAGCAGAAGATATAATGCTAAAGTCGGTTAACTCAGATCCTGCAGAAAGTATTGGACTATTTGTAAACAGACAAGGTGCTGCAGTAAGTGTTTTA	BCBBBFEGGGGGGGGGGGGGGGGGGGEGGGGGFGGGG>GGGGGGFGGGGGGGFGGGGGGGGGBGGGGGGGGGGGGGGGEFGGGGDGEFE>FCGGCGGGGGGEDDFD@CGFCGGGGGGGGG@CDG/CEGBGGGGGGBGBG=EGB@BE@CGE@	AS:i:0	XN:i:0	XM:i:0	XO:i:0	XG:i:0	NM:i:0	MD:Z:151	YS:i:0	YT:Z:CP
HISEQ09:337:CA3UFANXX:7:2210:18963:58393	147	VIRSorter_Ga0164292_10000001-circular-cat_2	189025	42	151M	=	188857	-319	CCTTTTAGAAGAAACAGCATTAGGAGTTACTAAAAACTCAAGAGCTTATGATAAATTTATAGGTATGTCTTCAGTAATGACACTTCCAGCTTCTGAAGCGGTTGACGTTGCAAAACAAATTGGAGCAGAACAGGTATTGCACAATTTTGGT	@@86.C06B0FF6GEF00F@GGGGGEGGGBGGC0BFB00EGD@>D@EGF@:@::EGGEGGGGGGGGGGGEGEGGGGF@:B=1BFBFGGGGGEGGGGGGGGFBF:0<GGCGGGGFF1F1GF1GD>CEEGGGGGCBF=@1GCFGGGD>BBBBB	AS:i:0	XN:i:0	XM:i:0	XO:i:0	XG:i:0	NM:i:0	MD:Z:151	YS:i:0	YT:Z:CP
HISEQ09:337:CA3UFANXX:7:2210:9357:58709	83	VIRSorter_Ga0164292_10000001-circular-cat_2	179301	42	151M	=	179112	-340	CTGATGAAGGGGAATCAGAAGGCCCAAGTCCTAACTCTGGAGCTATAGCAAAAGCGCTTAACGGTCATCCCGTTATGCGCTTTTTTGCGTCTGCTGCAACAGCGTTGGTTGCCACTCACGTAGCTTCTAAATTTGTTTCAGCTGGTGGAAT	E=EGGGGBBE@GDEGGGGGGGGGGEGEGGGGGGDGGGGGGGGGGGGGEGGEDGGGGGBGGGGGGGGGGGGGGGGGGGGGGGGGGGGGGGGGGGGGGGGGGGGGGGGGGGEGGGGFGGFGGGGGGGGGGGGGGGGGGGGGGGGGGGGCCCCC	AS:i:0	XN:i:0	XM:i:0	XO:i:0	XG:i:0	NM:i:0	MD:Z:151	YS:i:0	YT:Z:CP
HISEQ09:337:CA3UFANXX:7:2210:9357:58709	163	VIRSorter_Ga0164292_10000001-circular-cat_2	179112	42	151M	=	179301	340	GAAGCAGAAAAAGAACAAGACTTCGCTAATAGATTTAATCAATCTAGAGGTGTCGGAGAAGCAGCTTATCAAGACCCAGTTGCCCAAAAATTGTGGGGAATGCAATAAGAAAGGATCACTAAATCATGATTAGAAATCGTGGTCCTATATC	BAB@BGGGGGGGGGGGGGFBGGGGGGGGGGGGGGGGGGGGGGGGGGGGGGFFGGGEGGGGGGGGGGGGGGGGGGGGGGGGGGGGEGEBGGGGGFGGGGGGBFGGGGGGGGGGGGGGGFGEGGFGGGGGGGBDGEGG.@BGGGGGGGGBGG#	AS:i:0	XN:i:0	XM:i:0	XO:i:0	XG:i:0	NM:i:0	MD:Z:151	YS:i:0	YT:Z:CP
HISEQ09:337:CA3UFANXX:7:2210:3016:58885	99	VIRSorter_Ga0164292_10000001-circular-cat_2	181299	42	151M	=	181324	176	CAGGACAACTAAGAGCTTACCTCATAGAAAATAGGAGAATGAGTTCTCCAGTATTTGAAGATGGATTTAATATACTTGGCCTTAAGCCACTATTAATTGACGAAGCGTTTAATAAAGGAATATTTGATTATTTAAACTCAGAGCAAAAAGG	BBABBGGGGGGGGGGGCFEGGEDGGG1EGGG@FGGGGGBDGFFFGGGGGGGGGGGGGGGEG>FBGGCGGGGGGGGGGGGGGGCFFEGGGGGGGGG@FFGGGGGGFDGGGGGFGGGGGGGGGGGGGGGGGGGGGCGGGEGGGGEGEFGGEB@	AS:i:0	XN:i:0	XM:i:0	XO:i:0	XG:i:0	NM:i:0	MD:Z:151	YS:i:0	YT:Z:CP
HISEQ09:337:CA3UFANXX:7:2210:3016:58885	147	VIRSorter_Ga0164292_10000001-circular-cat_2	181324	42	151M	=	181299	-176	AGAAAATAGGAGAATGAGTTCTCCAGTATTTGAAGATGGATTTAATATACTTGGCCTTAAGCCACTATTAATTGACGAAGCGTTTAATAAAGGAATATTTGATTATTTAAACTCAGAGCAAAAAGGCGTCATAGAAGAGATGGCTGGGAAC	GGGGGGGGCGG@0GGGGGEF@G@=GGGGGGGGGGEGGGGGFCGEGGGGGGGGGGGGGGGGGD1GGGGGGGGDGGGGGFG@GDGGGGGGGGGGGGGGGGGGGGGGFFGCGGGGGGGGGGGGGGGFGGGGGGGGGGGGGGGGGGGGGGCBBBB	AS:i:0	XN:i:0	XM:i:0	XO:i:0	XG:i:0	NM:i:0	MD:Z:151	YS:i:0	YT:Z:CP
HISEQ09:337:CA3UFANXX:7:2210:10418:58878	99	VIRSorter_Ga0164292_10000001-circular-cat_2	83143	42	151M	=	83259	267	ATACAGTCTTCTCACAGGTGCATTGTTCAATTAAAGATAAAGGAATGTCACAGCAAACTGTTCTAGTCTGATCAAATCCTTCATAGAAATAATCATCAAGAACTTCTACAGTTGTTCCTTCGTTACTAGAAAGTAATGAAGTATGCAAAGA	CCCCCGGGGGGGGGGGGGGGGGGGGGGGGGGGGGGGGGGGGGGGEGGGGGGGGGGGGGGGGGFGGGGGGGGGGGGGGGGGGGGGGGGGGGGGGGGGGGGGGGGEGGGGGGGGFEGG0;FBGGGGGGGGGGGGGDCGGGGGGGGGFCGGGGG	AS:i:0	XN:i:0	XM:i:0	XO:i:0	XG:i:0	NM:i:0	MD:Z:151	YS:i:0	YT:Z:CP
HISEQ09:337:CA3UFANXX:7:2210:10418:58878	147	VIRSorter_Ga0164292_10000001-circular-cat_2	83259	42	151M	=	83143	-267	CCTTCGTTACTAGAAAGTAATGAAGTATGCAAAGAACTGTCATCATCGTTATAATCAACTTCTTTAATTCGCATAAGCAAATCTTGATCTTTGCCATCTTTAGTCCAAAGGTAATAAGTTACATTAGGATCTAAATTTCTGTCAGTTAAAT	:GGGGGGGGGGGGGFGGGGGGGGGGGGGGGGGGGDFEGGGGGGGGGGGGGGGGGGGGFGGGGGGGGGGGGGGGGGGGGGGF1GGFGE@EGGGGGGGGGGGGGGGGGGGGGGGGGGGGGGGGGFGFB1GGFGGFFGGGGGGGGGGGGCBCBB	AS:i:0	XN:i:0	XM:i:0	XO:i:0	XG:i:0	NM:i:0	MD:Z:151	YS:i:0	YT:Z:CP
HISEQ09:337:CA3UFANXX:7:2210:4201:59430	99	VIRSorter_Ga0164292_10000001-circular-cat_2	107820	42	151M	=	108039	370	GGTACCCCTGCGCGAGGGTCTACCTTATGGGGTTTTATTAACAAAAAGGTTCAAGGATTGTTCCTGTAGTTACCCTAAAGGTATACTGTCGCTATCCTATTTATGTATATACCATAGGTAAGTAAAGCATTATTTGATTGCGGTGATTCTC	B=A0:@GEGGEGCAGDD>>FBDF11C1FG1:>//==FGGGGGF@D00=/=E>FD11E11>1=F:11>10EF0E0=CF00:0?E<00>0<809..F0C@0C0FCG0F080;@0<;CGG000;80<8//8EB=//9@/CEGD=.9...9BCG=	AS:i:-6	XN:i:0	XM:i:2	XO:i:0	XG:i:0	NM:i:2	MD:Z:60A82C7	YS:i:0	YT:Z:CP
HISEQ09:337:CA3UFANXX:7:2210:4201:59430	147	VIRSorter_Ga0164292_10000001-circular-cat_2	108039	42	151M	=	107820	-370	ACCTACAACCGGCTTCTCAGTCCGCATATGACTCAAACAGGGAGATTTACATTGTACAATCTTTTAAAGTCTCGACGCATGGGATGCAGGGCTGATTCTGTTCCATGTGTCGTGTACATAGGGCCTTGGATTGTAGAGGGGGGAACAATCT	##@.GGDGGAE=GGGBBEDDGGCC=@@C6/GGGD/@DGGEGGFGCGGCCGGFEGGGGGGGGGGCGCGG<GCG>GGGGGEEGGGGGEGGGGGGEC:EGBDCGGGGGGGGGDB>GG@@GGBEGGGFDGGGEGGGGGGGGDGDDGGGGFA0?BB	AS:i:0	XN:i:0	XM:i:0	XO:i:0	XG:i:0	NM:i:0	MD:Z:151	YS:i:-6	YT:Z:CP
HISEQ09:337:CA3UFANXX:7:2210:16653:59635	99	VIRSorter_Ga0164292_10000001-circular-cat_2	11159	42	151M	=	11253	245	TGTCCGATCCAACATCTGTAGAATTTAGTGTCACAGTAAAGGATAATCCAGTTACAGAATCAGACTGGCATCCAATTATGCCCTATACTGAAAAAGAGATAAAAGCAGAATTGATGATATTTAATCCATCGGATCAAAAAGCTAAATTTAG	@BCBCGGGGGGGEGBDFGFGGGGEG@DGGDFGGGGGGGGFGGBGGGGGGGGFGGGDGGGGGGGGGGGGGGGGGGGGGECDGGGGGGGCGGCGGGGGGGGCGGGGGGGGGGGG0FGCGGGGGGGGGFBGDGGGGGDGGGGGDGEGGGGEGG=	AS:i:0	XN:i:0	XM:i:0	XO:i:0	XG:i:0	NM:i:0	MD:Z:151	YS:i:0	YT:Z:CP
HISEQ09:337:CA3UFANXX:7:2210:16653:59635	147	VIRSorter_Ga0164292_10000001-circular-cat_2	11253	42	151M	=	11159	-245	AGAGATAAAAGCAGAATTGATGATATTTAATCCATCGGATCAAAAAGCTAAATTTAGGTTTGCACCAAAACAAGAAACAGTTTCCTTGTACGAGGATGGAAAATTACTATTATCGTCAGCCTATACAATTACTGGAATATACCTTTCCGTA	GBB8GGGGGB0CGCCG=GCFC00GGFEF=GEGGGGGGGGGGGGGGGGGGGGGGGGGGGEDGCFGGFF=1@GGGGGFGGGGGGGGGGGGBGGF@GEEGGGGGGGGGGCGGGGGGFGGGGGGGGGFGGGGGGBGFGBDGGEGGGGGGGBBBBB	AS:i:0	XN:i:0	XM:i:0	XO:i:0	XG:i:0	NM:i:0	MD:Z:151	YS:i:0	YT:Z:CP
HISEQ09:337:CA3UFANXX:7:2210:10380:59931	99	VIRSorter_Ga0164292_10000001-circular-cat_2	205100	42	151M	=	205230	281	CACCGGAATACCAAAGTTTATGGCTTAAATATGATTAATGATTATGATCCAGAAGTTACTTCAAACGATTTATTTGATGAAGACTATGAAATTAAAAGAAGAAAAGAATTCTCAAATAGAGAAGTTGGGATAAATCACCCTGACAACAATT	CCCCCGGGFGGGGGGGGGGGGGGGGGGGGGGGGGGGGGGGGGGGGGGGGGGGGGGGGGGGGGGGGGGGGGGGGGGGGGGGGGGGGGGGGGGGGGGGGGGGGGGGGGGGGGGGGGGGGGGGGGGGGGGG@GGGGGGGGGGGGGGGGGGGGGG	AS:i:0	XN:i:0	XM:i:0	XO:i:0	XG:i:0	NM:i:0	MD:Z:151	YS:i:0	YT:Z:CP
HISEQ09:337:CA3UFANXX:7:2210:10380:59931	147	VIRSorter_Ga0164292_10000001-circular-cat_2	205230	42	151M	=	205100	-281	TAAATCACCCTGACAACAATTCCTTCTTAAGGGTAACAGACGCTGGAGAAATAGAGATCTTTGCTTGTCCAGGTGTAGGGATAGTTATAAATTCCAACACTAGAAGTGTGTCTATATTCGCAGATAGTATTAAGTTCTATTCTAGAGATGA	#GGGGDGGGGGGGGGGGGGGGGGGGFGGGGGGGGGGGGGGFGGGEGGGGGGGGGGEGGGGGGGGGGGGGGGGGGGGGGGGGGGGGGGGGGGGGGGGGGGGGGGGGGGGGGGGGGGFGGGGGGGGGGGGGGGGFGGGGGGGGGGGGGCCCBB	AS:i:0	XN:i:0	XM:i:0	XO:i:0	XG:i:0	NM:i:0	MD:Z:151	YS:i:0	YT:Z:CP
HISEQ09:337:CA3UFANXX:7:2210:2846:60216	99	VIRSorter_Ga0164292_10000001-circular-cat_2	196389	42	151M	=	196674	436	AGTAGTTGGCGCAATGCAGTCTTTGTGGTCAAACTTTAGTACACAAAGAGATTTAGAAATATTCAAGAGAAATATTTATCCAGGCAATGGTATAGGAGTTGCTCAATTTCTAGGTGGAGACTTGGACGATGGATGGACCACCATGGCCAGC	CCCCCGGGGGGGGGGGGGGGGGGGGGGGGGGGGGGFGGGGGGGGGGGGFGFGGGGGGGGGGGGGGGGGGGGGGGGGGGGDGGGGGGGGGGGGGDGGGGFGGEGGGFG@FDFF8C0;@DFCGEFFGGGGGGGGGGGGGGGGGGGGGGGGGGG	AS:i:0	XN:i:0	XM:i:0	XO:i:0	XG:i:0	NM:i:0	MD:Z:151	YS:i:-5	YT:Z:CP
HISEQ09:337:CA3UFANXX:7:2210:2846:60216	147	VIRSorter_Ga0164292_10000001-circular-cat_2	196674	42	151M	=	196389	-436	TTTAAATTCCTTTCCAGAAGAACAAAAAGCTTCAGGAATATCTGGAGCAGTAAAAGGAGCTTTAACCAGTAATGCAACAATTGCAACATTAAGTACTATTAGTCCAGTATTTGGTGCAGCAGCATTGGGAAGTAAGCTATTGCATTCAATG	GEGGFB0060C=CG@GD>C0GGGGGGGDC@C0>CEFGFGGGGFCGGGGGGGGGGGGCEGGGGGGGGGGGGEGGGGGFGF<C1CGGGGGGGGGGGGGGGGGGGGGEGFFDDGGGGGGGGGGGGGGGGGGGFGGGGGGGGGGGGGGGGBCCCC	AS:i:-5	XN:i:0	XM:i:1	XO:i:0	XG:i:0	NM:i:1	MD:Z:10G140	YS:i:0	YT:Z:CP
HISEQ09:337:CA3UFANXX:7:2210:7250:60040	83	VIRSorter_Ga0164292_10000001-circular-cat_2	98582	42	151M	=	98477	-256	TTAAAGACGTGTTCTGTACCATCAGGATCAGTGTAGACCCACTTATTGTGTCTAAAAGTTTTGATCTTATACTCATTGTCTTCGTATTGCATGATTACACGCTTACCAATACCGTAGTGAATGAGAGCTTTCTCAAGATACGGATATACAG	EGGGGEGGGGGGGGFGGGGGGGGGGGGGEGGGGGGGGGGGGGGGGGGGGGFGGGGGGGGGGGGGGGGGGGGGGGGGGGGGGGGGGGGGGGGGGGGGGGGGGGGGGGGGGGGGGGGGGGGGGGGGGGGGGGGGGGGGGGGGGGGGGGCCCCC	AS:i:0	XN:i:0	XM:i:0	XO:i:0	XG:i:0	NM:i:0	MD:Z:151	YS:i:0	YT:Z:CP
HISEQ09:337:CA3UFANXX:7:2210:7250:60040	163	VIRSorter_Ga0164292_10000001-circular-cat_2	98477	42	151M	=	98582	256	TACTAGAACTCAGCTTTGAGTCTACGTGCAGGAGCAAGTGCTTCATTGTTAGTAAACACAATAGGTGAAAAGGTTGCATGATGCTTCTGGTATTCGAGCACATCGTTAAAGACGTGTTCTGTACCATCAGGATCAGTGTAGACCCACTTAT	BCCBBGGGGGGGGGGGGGGGGGGGGGGGGGGGGGGGGGGGGGGGGGGGGGGGGGGGGGGGGGGGGGGGGGGGGGGGGGGGGGGGGGGGGGGGGGGGGFGGGGGGGGGGGGGGGGGGGGGGGGGGGGGGGGGGGGGGGGGGGGFBGGGGGGG	AS:i:0	XN:i:0	XM:i:0	XO:i:0	XG:i:0	NM:i:0	MD:Z:151	YS:i:0	YT:Z:CP
HISEQ09:337:CA3UFANXX:7:2210:15911:62380	97	VIRSorter_Ga0164292_10000001-circular-cat_2	38133	42	151M	=	38583	601	ATGGCAGCTTTAATGAGTTCCGTAGTGGGTAACAAGGATAAGCAGTCTTTATATTTAGCAGACTGCAGAAAAAGAAATATAAAAGTTCTCCCACCTTCTATAAATAAATCCACAGAAGAATTTGGAGTAATAGATGAGAACACTATCATAT	BBBBCGGGGGGGGGGGGGGGGGGGGGGGGGGGGGGGGGGGGGGGGGGGGGGGGGGGGGGGGFGGGGGGGGGGGGGGGGGGGGGGGGGGGGGFGGGGGGGGGGGGFGCGGGGGGGFGDGGGG0BCGGGGGGGGFEGGGGGGFGGEGGGGGGG	AS:i:0	XN:i:0	XM:i:0	XO:i:0	XG:i:0	NM:i:0	MD:Z:151	YS:i:0	YT:Z:DP
HISEQ09:337:CA3UFANXX:7:2210:15911:62380	145	VIRSorter_Ga0164292_10000001-circular-cat_2	38583	42	151M	=	38133	-601	TCTGAAAATATTTCACATGAAATAATTGAGATAACAGAATTGCCTGCATCTTCTAGAGTTGCTATAGCTGGAATCATTTCTAATTCTAAAAAACTTGTCACTAAAAAAGGTGCAAAGATGTATAAGTTTAATATACAGGATATATCTTCTG	CGG@@:@@:00@GGGGGGGGGGGGGGGGGGC=0CD>GGGGGGGEGDGGGGGGGGFFE0GGGEGGGG>GFB>GGGGGGGGGF1CGGGGGGGGGGEGGGGGGFFC?1111>F>GCGGGGFCCGGE1=111GGGGGGGFGGGGGGGGFGBBCCB	AS:i:0	XN:i:0	XM:i:0	XO:i:0	XG:i:0	NM:i:0	MD:Z:151	YS:i:0	YT:Z:DP
HISEQ09:337:CA3UFANXX:7:2210:16904:62420	99	VIRSorter_Ga0164292_10000001-circular-cat_2	110766	42	151M	=	110809	194	GATTTTCCTTTTGTGTTTGTGATTATTGGGTGTCTGTGTTTGTTCCTGGAATTATGAATTCTAGGATGTCTGTGATGAAATCGAGTAACCAATCAAGCATTTGTTTTCTCCTTTCCCTTCTTTTTTGTGGTTGCTGTCTGAGGAAGCATTT	CCCCCGGGGGGFGGGGGGGGGGGGGGGGGGGGGGGGGGGGGGGGGGGGCGGGGGGGGGGGGGGGGGGGGGGGGGGGGGGGGGGGGGGGGGGGGGGGGGGGGGGGGGGGGGGGGGGGGGGGGGGGGGGGGGGGGGGGGGGGG.@EGGGGGGG	AS:i:0	XN:i:0	XM:i:0	XO:i:0	XG:i:0	NM:i:0	MD:Z:151	YS:i:0	YT:Z:CP
HISEQ09:337:CA3UFANXX:7:2210:16904:62420	147	VIRSorter_Ga0164292_10000001-circular-cat_2	110809	42	151M	=	110766	-194	TCCTGGAATTATGAATTCTAGGATGTCTGTGATGAAATCGAGTAACCAATCAAGCATTTGTTTTCTCCTTTCCCTTCTTTTTTGTGGTTGCTGTCTGAGGAAGCATTTTAGAAGCTAGAAAGAAAAAACAAATACAACGGTCAATCACGCC	GGGGBGGGEGGGGGGGGGGGGGGGEGGGGGGGGGGGFGGGGGGGGGGGGGGGGGGGGGGGGGGGGGGGGGGGGGGGGGGGGGGGGGGGGGGGGGGGGFGGGGGGGGGGGGGGGGGGGGGGGGGGGGDFFFB:GFF;>GGGGGGFGGBCCCB	AS:i:0	XN:i:0	XM:i:0	XO:i:0	XG:i:0	NM:i:0	MD:Z:151	YS:i:0	YT:Z:CP
HISEQ09:337:CA3UFANXX:7:2210:20024:62752	99	VIRSorter_Ga0164292_10000001-circular-cat_2	65998	42	151M	=	66046	199	CTACCAGCATTGTCAATATAATATCGATCCAAGAAACAATCTAAGTCCTTTGTTTGAAACTCATCTTGATTGAAAGCTGCCTGTATATAAGGGACATACTTTTCAGGTATATAACTTGGAATTGGTAGTGGATAATCTATTTTAAAGTAAT	BA@::EEEFEGDGGGGGGCBCB@GGGBGDGGGG>@@FBGGGGGG1FGGEDG1E1=BGGGGGGGEDEC:1FGEGGGCGGGGGGGG@FFFG@F>1FFEGGCGGEGGG>>FEGGEC>FGGG>@GCEGEFGEGGGEFDEGCCCCF0F:00@G@96	AS:i:0	XN:i:0	XM:i:0	XO:i:0	XG:i:0	NM:i:0	MD:Z:151	YS:i:0	YT:Z:CP
HISEQ09:337:CA3UFANXX:7:2210:20024:62752	147	VIRSorter_Ga0164292_10000001-circular-cat_2	66046	42	151M	=	65998	-199	TTTGTTTGAAACTCATCTTGATTGAAAGCTGCCTGTATATAAGGGACATACTTTTCAGGTATATAACTTGGAATTGGTAGTGGATAATCTATTTTAAAGTAATCAAACATTCCCATTATTTTCCTGCGATTTAAGGTCTAGGCTGCTAACC	#BGG@0@::0B000GGGGGGGFEDGCG<8D@0FDGECGGE>GF=0@GGFC@BB00DCEGGGGGGEGGGGC1CDB1GFGDCEG@C1GGFDGGCGGGGGGGGGEF@D>GF>GGGGG>EGEGCGGGGF=/CCGEGGGB>G>GFGGCCDCBBBBA	AS:i:0	XN:i:0	XM:i:0	XO:i:0	XG:i:0	NM:i:0	MD:Z:151	YS:i:0	YT:Z:CP
HISEQ09:337:CA3UFANXX:7:2210:1852:63308	83	VIRSorter_Ga0164292_10000001-circular-cat_2	16231	42	151M	=	16072	-310	ACAATTACTAAGAATTTTTTGAAATCAATAGATGCTCAATACTGGGATATTGAAATTTATCTAAATGGATCCTTGTTATCGAAAATAGAACCAGGTATTCTATCAAAATCTGTAACGTGGAATCTTCGTTCAGGTCAAAATAGTTTGGTTA	=GGGGGGGGGGD@GGGGDEGCGGGGGGGGGGGFDGGEGFGGFFGGCGGGGGGGGGGGGGGGGGGGGGGGGGGGGGGGGGGGGGGGGGGGGGGGGGGGGGGGGGGGGGGGGGGGGGGGGGGGGGGGGGGGGGGGGGGGGGGGGGGGGCCCCC	AS:i:0	XN:i:0	XM:i:0	XO:i:0	XG:i:0	NM:i:0	MD:Z:151	YS:i:0	YT:Z:CP
HISEQ09:337:CA3UFANXX:7:2210:1852:63308	163	VIRSorter_Ga0164292_10000001-circular-cat_2	16072	42	151M	=	16231	310	GGTTGGCAAGAAGTTTTGTCTGGATATAGAAGCGATATAATACCCACCTTCTCTACCAGGTCAGTTCCAAACAGTCAAGAATTTTTTTCTACTGGATCAAGCGAAATAAATTATGGAAGTATTCATTTAGCTACAAACATTCATAGCCAAG	CCCCBGGGGGGGGGGGGGGGGGGGGGGGGGGGGGGGGGGGGGGGGGGGGGGGGGGGGGGGGGGGGGGGGGGGGGGGGGGGGGGGGGGGGGGGGGGGGGGGGGGGGGEGGGGFGGGCDGGGGGGGFEGGGEGGGBGGGGGGG=.@=B.=GG#	AS:i:0	XN:i:0	XM:i:0	XO:i:0	XG:i:0	NM:i:0	MD:Z:151	YS:i:0	YT:Z:CP
HISEQ09:337:CA3UFANXX:7:2210:13755:63737	99	VIRSorter_Ga0164292_10000001-circular-cat_2	80084	42	151M	=	80115	182	ATCAGAATCTAGTGATTCTAAAAACTCTTCTACATTTTCTTCAATTGACATAATTACCTCTTGTTTAAGATTGTTAAACTTTCAAGTCCCATGAAGGGGCTTGAGAAGATTTTTGTTTACCAAGTATATCATCTATATCATTGTACTGGAA	CCCCCGGGGGGGGGGGGGGGGGGGGGGGGGGGGGGGGGGGGGGGGGGGGGGGGGGGGGGGGGGGGGGGGGGGGGGGGEGGGGGGGGGGGGGGGGGGGDGGGGGEGGEGGGGGGGGGGGGFBGEGGGEGGGGGGGGGGGGGGGGGECGG=B=	AS:i:0	XN:i:0	XM:i:0	XO:i:0	XG:i:0	NM:i:0	MD:Z:151	YS:i:0	YT:Z:CP
HISEQ09:337:CA3UFANXX:7:2210:13755:63737	147	VIRSorter_Ga0164292_10000001-circular-cat_2	80115	42	151M	=	80084	-182	ACATTTTCTTCAATTGACATAATTACCTCTTGTTTAAGATTGTTAAACTTTCAAGTCCCATGAAGGGGCTTGAGAAGATTTTTGTTTACCAAGTATATCATCTATATCATTGTACTGGAAGCTAGAAGCCCAGTCCCAGTTTTCATAAGCA	0GGGGGGGGGGGGGEGGGGGGGGGGGGGGGGGGGGGGGGGGGGGGGGGGGGGGGGGGGGGGGGGGGGGGGGGGGGGGGGGGGGGGGGGGGGGGGGGGGGGGGGGGGGGGGGGGGGGGGGGGGGGGGGGGGGGGGGGGGGGGGGGGGCBCBB	AS:i:0	XN:i:0	XM:i:0	XO:i:0	XG:i:0	NM:i:0	MD:Z:151	YS:i:0	YT:Z:CP
HISEQ09:337:CA3UFANXX:7:2210:14868:63628	83	VIRSorter_Ga0164292_10000001-circular-cat_2	12074	42	151M	=	11936	-289	ATTAGCTTATGCTCAGGTAATAAATAGTGTACAAACCTTTATAGCCAACTATGTAGAGAATAAAAACGTTTCTCCAAAAGATTTTGACACGGCATACCAGAAGCTCATATCAACTATAAGAAAATCAATTACTGGTCCAATATCTAAACTG	GGGGGGFGGGGEGGGCDGGGGGGGGGGGGGGGFGGGGGEGGGGGGGGGGGGGGGGGGGGGGGGGGGGGGGGGGGGGGGGGGGGGGGGGGGGGGGGEGGGGGGGGGGGGFFGGGGGGGGGGGGGGGGGGGGGGGGGGGGGGGGGGGGCCCCC	AS:i:0	XN:i:0	XM:i:0	XO:i:0	XG:i:0	NM:i:0	MD:Z:151	YS:i:0	YT:Z:CP
HISEQ09:337:CA3UFANXX:7:2210:14868:63628	163	VIRSorter_Ga0164292_10000001-circular-cat_2	11936	42	151M	=	12074	289	ACTTTTCTGTTGATAGATTAATTTTTAAATTTTCTTCTGAAAAAGAAGACGCAATAACCAATAATTTTATTAGATATGATAACATATTTAAGTCAAAGTTAATATAAGGAATCTTATGGCTCAATTATCAACAGACACATTAGCTTATGCT	BBBBBGGGGGGGGGGGGGGGGGEGGGGGGGGGGFGGGGGGGGGGGGGGGGGGGGGGGGGGGGGGGGGGGGGGGGGGGGGGGGGGGGGGGGGGGGGGGGGGGGGGGGGGGGGGGGGGGGGGGGFGGGGGGGGGGGGGGGGGGGGGEGGGGGC	AS:i:0	XN:i:0	XM:i:0	XO:i:0	XG:i:0	NM:i:0	MD:Z:151	YS:i:0	YT:Z:CP
HISEQ09:337:CA3UFANXX:7:2210:19221:63513	99	VIRSorter_Ga0164292_10000001-circular-cat_2	173795	42	151M	=	174004	360	CTCAAGAAGGTGCTACCCCAGACTTTACTGGAACAGAAGTAAATATAATAGACTTGTATCAAAGTTCCACTCCCAACACTTAATGTAGTTTGTTTTTATATCTTACCTATTACTATATTGTCTGAAGTAATATATTTATCTGCCCTAATCG	CCCCCGGGGGGGGGGGGGGGGGGGGGGGGGGGGGGGGGGGGGGGGGGGGGFGGFGGGGGGGGGGGGGGGGGGGGGGGGGGGGGGGGGGGGGGGGGGGGGGGGGGGGGGGGGGGGGGGGGGGGGFGGCGGGGGGGGGGGGGGFG@FGGGGGG	AS:i:0	XN:i:0	XM:i:0	XO:i:0	XG:i:0	NM:i:0	MD:Z:151	YS:i:0	YT:Z:CP
HISEQ09:337:CA3UFANXX:7:2210:19221:63513	147	VIRSorter_Ga0164292_10000001-circular-cat_2	174004	42	151M	=	173795	-360	ATAGCATCTCAAGACAGGATATTCCTGTCGGACCAAAAATTTGTCTCATTGCTCGCAGGTCTACTGCTGACAATACTGGCAATGTAAGGGATCTAGACGTTGTTCAAGCAACAACGGAACAGGACGTCATGACTGCGTTTGGAGAAAATTC	BGGGGGGGBGGGGGGGGGGGGGEGDGGDGGGGGGGGGEGEEGGGGGGGGGGGGGGGGGGGGGGGGGGGGGGGGGGGGGGGGGFGGGGGGGGGGGGGGGGGGGGGGGGGGGGGGGGGGGGGGGGGGGGGGGGGGGGGGGGGGGGGGGB@CBB	AS:i:0	XN:i:0	XM:i:0	XO:i:0	XG:i:0	NM:i:0	MD:Z:151	YS:i:0	YT:Z:CP
HISEQ09:337:CA3UFANXX:7:2210:5353:64147	99	VIRSorter_Ga0164292_10000001-circular-cat_2	81562	42	125M	=	81753	280	GCGCCTTCTTCAGGCGCAGGTATAGAAACAAGAACTGGTTTCCACTGAAAGTTTACGTTTTGAGAAAATCCATCTTTTGAAATCGTAAAATAAGTACGCTTATCAAAAGACATAATGTTTTCTTC	BAABBGGFCDFGGGGGGGCBF>C:FGBDGEGG1FF>F@D1@FGGGFG1FC11=11=FG@GG19001?C=<F1CDCGGGGGGG11/0EFF0FBG>C00E<FGB0008000800D@D800088=<CF	AS:i:-3	XN:i:0	XM:i:1	XO:i:0	XG:i:0	NM:i:1	MD:Z:110T14	YS:i:-6	YT:Z:CP
HISEQ09:337:CA3UFANXX:7:2210:5353:64147	147	VIRSorter_Ga0164292_10000001-circular-cat_2	81753	42	89M	=	81562	-280	CATGTGTACTCCGAATATCAGAATAATAATCTAAGGGCTTTATAAAAAATGATGGGGGGGACCATTCTATTAAGAGTTTAATAAACTAT	<:0FEF<C</1:1F<1:11=1<=11GF11GFF1FE1EF::1F:/CF=<111@<GCC:=<1FBE=111@==E;1>1>G>CGCCGFABBBB	AS:i:-6	XN:i:0	XM:i:2	XO:i:0	XG:i:0	NM:i:2	MD:Z:20A43C24	YS:i:-3	YT:Z:CP
HISEQ09:337:CA3UFANXX:7:2210:16818:64159	99	VIRSorter_Ga0164292_10000001-circular-cat_2	128441	42	151M	=	128549	259	ATATTCGTTTTGAATATCTTTTAATTTTTGTTTTGCAAAGTTCTTATAAGATTGACCAGTGTCATCCATAATTCTACTAGCAGCTTCTCCAGACCCTTTACTAACATTCCTAGCCTGTTCGTACATAGCTTTTATTTCACCAGATGAAGGT	CCCCCGGGGGGGGGGGGGGGGGGGGGGGGGGGGGGGGGGGGGGGGGGGGGGGGEGGGGGGGGEGGFDGGGGGGEGGGGGGFGGGGGGGGGGGGGGGGGGGGGGGEGGGGGGGGGFGGGGGGGGGGGGGGGGGGGGGGGEGGGGBGGGGGGG	AS:i:0	XN:i:0	XM:i:0	XO:i:0	XG:i:0	NM:i:0	MD:Z:151	YS:i:0	YT:Z:CP
HISEQ09:337:CA3UFANXX:7:2210:16818:64159	147	VIRSorter_Ga0164292_10000001-circular-cat_2	128549	42	151M	=	128441	-259	CCTAGCCTGTTCGTACATAGCTTTTATTTCACCAGATGAAGGTTGCACAGTACGAACTACTGGCTTCATGGATCTACTCAGCATTGATTGAGCTGATGCCAGTCTCTTACCGCATCGATCCTTTTGGAGCAGAGGCGACATTCATCATGTC	GGGGGGGGGGGGGGGGGGGGGGGGGGGGGGFGGGGGGGGGGGGGGGGGGGGGGGGGGGGGGGGGGGGGGGGGGGGGGGGGGGGGGGGGGGGGGGGGGGGGGGGGGGGGGGGGGGGGGGGGGGGGGGGGGGGGGGGGGGGGGGGGGGCCCCC	AS:i:0	XN:i:0	XM:i:0	XO:i:0	XG:i:0	NM:i:0	MD:Z:151	YS:i:0	YT:Z:CP
HISEQ09:337:CA3UFANXX:7:2210:11812:64382	99	VIRSorter_Ga0164292_10000001-circular-cat_2	64847	42	151M	=	64984	288	GCTTCCTGTGCAGCTTTAGAGCCTGAGTATGGATTAGATGGCAGGATAGTGTCCCATTCCTTGTGGGCATATCCCTTGGGAGCAGGACCATAAACCTCATCTGTTGAGACATGTAGAAATACTTCTGGCTTAATCTTGCGTGCAAGCTCTA	CCCCCGGGGGGGGGGGGGGGGGGGGGGFGGGGGGGGGGGGGGGGGGGGGGGGGGGGGFGGGGGGGGGGGGGGGGGGGGGGGGGGGGGGGGGGGGGGGGGGGGGGGGGEFFCFCFGG>GBFGGGGGFGGGGGGGGGGGGGGGGGGGGGGGG@	AS:i:0	XN:i:0	XM:i:0	XO:i:0	XG:i:0	NM:i:0	MD:Z:151	YS:i:0	YT:Z:CP
HISEQ09:337:CA3UFANXX:7:2210:11812:64382	147	VIRSorter_Ga0164292_10000001-circular-cat_2	64984	42	151M	=	64847	-288	GCGTGCAAGCTCTAGCATGTTAACGACCAATGCTACATTGTTCATGATGAATGGTGCTGGGTCTGTAATAGATCTATCTACGTGTGAATCAGATGCCATAGAAATAATATAATCAATATGACCCATGTCTTTAATCATTACATCAGAAAAT	AGGGGGGGGGGGGGEGGGGGGGGGGGGFGGGGGGGGFGGGGGGGGGGGGGCGGGGGGGGGGGEGGGFGGGGFEGGGGGGGGGGGGGGGGGGGGGGGGGGGGGFGGGGGGGGGGGF1GGGGGGGGGGGGGGGGGGGGGGGGGGGGGGCCCCC	AS:i:0	XN:i:0	XM:i:0	XO:i:0	XG:i:0	NM:i:0	MD:Z:151	YS:i:0	YT:Z:CP
HISEQ09:337:CA3UFANXX:7:2210:11851:65273	99	VIRSorter_Ga0164292_10000001-circular-cat_2	189106	42	151M	=	189203	248	ACTTCCAGCTTCTGAAGCGGTTGACGTTGCAAAACAAATTGGAGCAGAACAGGTATTGCACAATTTTGGTGCAGCAATAGAAATGGCTGGAAAAGCAGGTGTAACTGAGGATACAATTCAACAAGCGCTAAAAGCCTATATAGAAACTCTA	CCCCCFFGGGGGGGEGGGGGFGDGGGGGBGECDGGG@DGGDGGGGGGGGGGGGGGGGGGGGFBGGGGGGGGGGGGGGGGGGGGGFGGGGGGGGGGGGGGGGGGGGGCGE=F=DEEGFCGGFGGGBEGGGD8DGGGGGGGGGEGB@EGGGGG	AS:i:0	XN:i:0	XM:i:0	XO:i:0	XG:i:0	NM:i:0	MD:Z:151	YS:i:0	YT:Z:CP
HISEQ09:337:CA3UFANXX:7:2210:11851:65273	147	VIRSorter_Ga0164292_10000001-circular-cat_2	189203	42	151M	=	189106	-248	GGTGTAACTGAGGATACAATTCAACAAGCGCTAAAAGCCTATATAGAAACTCTAAAAAGCCCTGACTTCTCACCATTAGCAGGAGGCATTGATTTTACGGACACGACAGCATTAGATGGCATGATTCCAAGTCAACTTGGAAGTTTTGGCC	@EB=GGE.BFG=GCEGFDDF0FF0GFGD><0CC;8008EFDGF0FFC=00E0F@E0EGG>GFF<@GGGGGEGGEGGF@CEBGGEGGGGGGGGGGGGGDGGGGGGEGGGCG@E@@C111DDFGGGGGGGGGGGGGGGGGGGGGGGFGBBCCB	AS:i:0	XN:i:0	XM:i:0	XO:i:0	XG:i:0	NM:i:0	MD:Z:151	YS:i:0	YT:Z:CP
HISEQ09:337:CA3UFANXX:7:2210:6501:66946	83	VIRSorter_Ga0164292_10000001-circular-cat_2	121415	42	100M	=	121314	-201	CTCTTTTTGCGTCCGCCTTTTCCATTTCTTCCTGAAGAAGATACATCTCATCGAGCTTGGTGTTTGCTTCGATGTACTCTTTGCGGGCAGTGCCCAGAGA	GGCEGC8CGGCGGE0/0GC:0@@CGDF1F1GEFE11C@D:1GGGGGGGEGGGGE@BF>FBF>GGGGFDEG>GGDGF<1GE@DGGGGGGGGGGGGGBBBCB	AS:i:0	XN:i:0	XM:i:0	XO:i:0	XG:i:0	NM:i:0	MD:Z:100	YS:i:0	YT:Z:CP
HISEQ09:337:CA3UFANXX:7:2210:6501:66946	163	VIRSorter_Ga0164292_10000001-circular-cat_2	121314	42	26M	=	121415	201	ACCCCAGTTTGCGTTGCGGACGTGAT	:33:0/EFF1=FED<B//E///9=FG	AS:i:0	XN:i:0	XM:i:0	XO:i:0	XG:i:0	NM:i:0	MD:Z:26	YS:i:0	YT:Z:CP
HISEQ09:337:CA3UFANXX:7:2210:7314:67115	99	VIRSorter_Ga0164292_10000001-circular-cat_2	184925	42	151M	=	185012	238	CACAGAGATACTTTTATCAACACTAAGATCATGCCAAACAGGACCGCTCAAGAAGATTGGGAAAGAAGAAATGTCTATGGTGCAACATTCCCTGAATGGCAAAATCCAATTGAAAGCTTCATTAAGCCAATGTACTTTAAGTCTCAAGGAA	CCCCCFGGGGGGGGGGGGGGGGGGGGGGGGGGGGGGGGGGGGGGGGGGGGGGGGGGGGGGGGGGGGGGGGGGGGGGGGGGGGGGGGGGGGGGGGGGGGGGGGGBGGGGGGGGGGGGGFGGGGGGGGGGFGGGGGGGEGGGGGGGGGGGGGG	AS:i:0	XN:i:0	XM:i:0	XO:i:0	XG:i:0	NM:i:0	MD:Z:151	YS:i:0	YT:Z:CP
HISEQ09:337:CA3UFANXX:7:2210:7314:67115	147	VIRSorter_Ga0164292_10000001-circular-cat_2	185012	42	151M	=	184925	-238	TTCCCTGAATGGCAAAATCCAATTGAAAGCTTCATTAAGCCAATGTACTTTAAGTCTCAAGGAAGAAGTCCATTAACTAGTGGATTAATGATGGCTGGTGTTGGAGCAGCTTTTGGTAGAACTCCAAATGCTAAGACTGCTGGAACCTTAG	GGGGGGGFGGGGGGGGGEGGGGGGGGGGGGGGGGGFGGGGGGGGGGGGGEGGGGGGGGGGGGGGGGGGGGGGGGGGGGGGGEGGGGGGGGGGGGGGGGGGGGGGGGGGEGGGGGGGGGGGFGDGGGGGEGGGFGGGGGGGGGGGGGCBCCC	AS:i:0	XN:i:0	XM:i:0	XO:i:0	XG:i:0	NM:i:0	MD:Z:151	YS:i:0	YT:Z:CP
HISEQ09:337:CA3UFANXX:7:2210:15385:67243	83	VIRSorter_Ga0164292_10000001-circular-cat_2	117167	42	151M	=	117157	-161	TGAATCCCTTCTGCAATCCACTTTCCATCAAATTCTGCAAATGCTCTTAGGTAAGGAGTGTTTCGCAGCTTCTTGTTTTCTGTCTTGATCTTGTTGTACTCTGCAGTAACAAAGTCATGGATTTGTTCAACGTTCATCCTTGATCGTGCTA	GGGGGGGGGGGGGGGGGGGGGGGGGGGFFGFGGGGGGGGGGGGGFGGGGGGGGGGGGGGGGGGGGGGGGGGGGGGGGGGGGGGGGGGGGGGGGGGGGGGGGGGGGGGGGGEGGGGGGGGGGGGGGGGFBGGGGGFGGGGGGGGGGGCCCCB	AS:i:-5	XN:i:0	XM:i:1	XO:i:0	XG:i:0	NM:i:1	MD:Z:131A19	YS:i:-5	YT:Z:CP
HISEQ09:337:CA3UFANXX:7:2210:15385:67243	163	VIRSorter_Ga0164292_10000001-circular-cat_2	117157	42	151M	=	117167	161	AACAATCATTTGAATCCCTTCTGCAATCCACTTTCCATCAAATTCTGCAAATGCTCTTAGGTAAGGAGTGTTTCGCAGCTTCTTGTTTTCTGTCTTGATCTTGTTGTACTCTGCAGTAACAAAGTCATGGATTTGTTCAACGTTCATCCTT	BCCCCGGGGGGEGGFGGGGGGGGGGGFGGGGGFGGGGFGGGGGGGGGGGGGGGGGGGGGGGGGGGGGGEGGGGGGGGGGGGGGGGGGGGGGGGGGGGGGGGGGGGBGGGGGGGGGGGGFGGG>GGGGGGGGGGGGGGFGGGGGGGGGGEGG	AS:i:-5	XN:i:0	XM:i:1	XO:i:0	XG:i:0	NM:i:1	MD:Z:141A9	YS:i:-5	YT:Z:CP
HISEQ09:337:CA3UFANXX:7:2210:3323:67445	83	VIRSorter_Ga0164292_10000001-circular-cat_2	166468	42	151M	=	166310	-309	GGAGATGGTGGCATCTTAGGCTGTCATGCAGACAATGACACTAACTACAAAGTATCTCAAGGAGTTAGGTACATGCCTAAGGGCATGGTAGCATCTCGACAGACATGTGGGGCTTTAGTATATTTAAATGATCAGGTAGACACTGAAGAGG	GGCCGF9CGGGCGD0GGGFGEGGGGGGG>CGGFCGFBGGGGC?:0CF0GGDF0CGGGGGG@GEBFGGGGGFGGGGGGGGGGCGGGGGGGFCCEGGGGGGGGGGGGGGGGGGF@GEGGD>B@B1GGF>FCE1;11F1GGFCFFCGF;BABBB	AS:i:0	XN:i:0	XM:i:0	XO:i:0	XG:i:0	NM:i:0	MD:Z:151	YS:i:0	YT:Z:CP
HISEQ09:337:CA3UFANXX:7:2210:3323:67445	163	VIRSorter_Ga0164292_10000001-circular-cat_2	166310	42	151M	=	166468	309	TGTTGCAACCTGTAAATTCAGAAACGCCTGAAAATGTAAAAGAATTTTTTATTTACTTAGAAGAACAAATATATAAATCATTAATAAAATATATAGATTTTTATCCACTTATGATAGGTAGTATTTGGTGGAAAAATAGAGGCCATATACT	BBBBBGGG;1FFGF1CCFGGGGDFGGG/1>C11E1CCCGGGD=11EGGGGGGDFGGEGGGGGE>GGGGGCDEGGGGGGGEGGFFGGEEGGGGE0FFGGGCGGGGGGGEDCFEGDCF0EF00<@00<FGG0>BC=BG0@@GFG.:@@GGG=6	AS:i:0	XN:i:0	XM:i:0	XO:i:0	XG:i:0	NM:i:0	MD:Z:151	YS:i:0	YT:Z:CP
HISEQ09:337:CA3UFANXX:7:2210:17680:67340	83	VIRSorter_Ga0164292_10000001-circular-cat_2	82556	42	151M	=	82361	-346	GCAAAGTTGTCAACAACAGCAAGAACAATATCGCCTTCAGTAATTAACTGAGTAGCTCTGATCTTGCTAGATTCTTCATCTGTTTCAGGATGTTCATCTGAAACAACCCACTTAGGAATAGGTATAACAAGAGTCTGATTAAACTGCTTAG	=GGGBGGGGGBF@@GF@GFCF=GG@@GAC.>C00F;0GGGGGGGC@FCGGGGGGGGGGGGGGGFGGEGGGGGFGD>GGGFEGC1ECGGEGGEGGGGGGGGGGGGGGF>GFGGGGGGGGGGGGCGGGDGG>GGGEGGGGGEGGGGFBBA:AB	AS:i:0	XN:i:0	XM:i:0	XO:i:0	XG:i:0	NM:i:0	MD:Z:151	YS:i:0	YT:Z:CP
HISEQ09:337:CA3UFANXX:7:2210:17680:67340	163	VIRSorter_Ga0164292_10000001-circular-cat_2	82361	42	151M	=	82556	346	CAAGACATTTCACCTGGATTGCGATCAGGTGGATTTTGGTATTCTGGGTGTGTTTCTACCGGATGAGCAGTAACGTCTACGCCATCGCGACGACGATAATGATAGATGCTACCAAAAAGGTTATCATCATTTCCACCAGTAAAAACATCTA	BABB@GEDGGGGGGGGGGGG1C/EGGG>CFF0EEFCGGBFBDFGGFG>FGGGGGGGGGGGGGGGG1EGGDGGGGGGGGGGEGGGDECBG.CCADD@B>DGDGGGGGGGGGGDGGGGGGGBD6DGGBE@DCGEEGGGEGGGE=GGGGGGGG@	AS:i:0	XN:i:0	XM:i:0	XO:i:0	XG:i:0	NM:i:0	MD:Z:151	YS:i:0	YT:Z:CP
HISEQ09:337:CA3UFANXX:7:2210:19331:68197	99	VIRSorter_Ga0164292_10000001-circular-cat_2	183848	42	151M	=	183928	231	CATAAGCAAGAAGTTGAGCAAGGACTTGCTAACTACGATGCAGCAGGACAAAGTGGAGCATATAACACTGAGGGCCTATCTGGACAAGGTGGAGATCAATATGCTTCAGGTTATGTTGGGGGAACAGGGGCTTCATATGGTGGAGCCTATG	CBCBBGGGGGGGGGGDGGGGGFGGGGGGGGGGGGGGGGGGGGGGGGGGGGGGGEGEEGGEGGGGCFGGGGGGGGGGGGGGGGGGGGGGGGGGGGGGGGGGGGGGGCCCGGDGGGG8CFEGGAACEBGG.CGGGGGEDEGBGGGGGGGGGGG	AS:i:0	XN:i:0	XM:i:0	XO:i:0	XG:i:0	NM:i:0	MD:Z:151	YS:i:0	YT:Z:CP
HISEQ09:337:CA3UFANXX:7:2210:19331:68197	147	VIRSorter_Ga0164292_10000001-circular-cat_2	183928	42	151M	=	183848	-231	TGGACAAGGTGGAGATCAATATGCTTCAGGTTATGTTGGGGGAACAGGGGCTTCATATGGTGGAGCCTATGGACTAGGGGCTTCTGCCCTATCAGGCTCTAATCAAAGGCTAGCTTCTGCTGGAGCATACTCAATGCAGAGTGCATCCAAC	#GGGGGGGBBGGGEGGGGGGCGF0GGGGG=GGGGGGGGGGCGGGGGGGGFGGGGGGF@GGGGEG@1GGGGGGGGGGGC>GGEGGGGGGGGGGBGGGGGGGGG@CCF>GGG>FGGGBGBGGGGDEGGGDFGGGGGGGCGGGGGGGFGBBBBB	AS:i:0	XN:i:0	XM:i:0	XO:i:0	XG:i:0	NM:i:0	MD:Z:151	YS:i:0	YT:Z:CP
HISEQ09:337:CA3UFANXX:7:2210:8252:68351	83	VIRSorter_Ga0164292_10000001-circular-cat_2	207650	42	151M	=	207421	-380	TTCAACCATCAGTTAGCGTGCAGGCTAGCACTGTTGATTTCTTAAGATCAGAAAATAGAAGACTAGCAAGACTAATCGACAAATACAAGAATGTAAGAGATGAAGCATCTCATGTCGTTTATCAAGCAGCTTTCGATGCATTTAACGAATT	GEGGGGGGGGGEGBBGGEGGEEGFDGGGGGGEGGF@GGGGGFGGGGF0EGGGFGGGGGGGGGGGGGGGGEGGGGGGGGGGGGGGGGGGGGGGGGGGGGGGGGGFFGGEGGGGGGGGGGGGGGGGGGGGGGGGGGGGGFGGGGGGGGCCCCC	AS:i:0	XN:i:0	XM:i:0	XO:i:0	XG:i:0	NM:i:0	MD:Z:151	YS:i:0	YT:Z:CP
HISEQ09:337:CA3UFANXX:7:2210:8252:68351	163	VIRSorter_Ga0164292_10000001-circular-cat_2	207421	42	151M	=	207650	380	ACACAGACTCAGATAGTCAAAGCCAAGAATAAAGGGAACGCAGAAGCTCTTGTAGGTGGGGATGACGATATTCCTGGTGCAGTCTTAGGAGAAAAAGTAGACTCTAGACAAATTGACGAAAAAGAAGCAGCTCGCTACTTTACCGTTGTCA	CCCCCGGGGGGGGGGGGGGGGGGGFGFGEFGGGGFGGGGGGGGGGGGGGGGGGGGGFGGGGGGGGGGGGGGGGGGGGGGGGGGGGGGGE@FGGGGGGGGGGGGGGGGEGGGGGGGGFGGGGGGGGGGGGGGEGGGGGGGGGGGGGGGGGGB	AS:i:0	XN:i:0	XM:i:0	XO:i:0	XG:i:0	NM:i:0	MD:Z:151	YS:i:0	YT:Z:CP
HISEQ09:337:CA3UFANXX:7:2210:16188:68930	99	VIRSorter_Ga0164292_10000001-circular-cat_2	143045	42	151M	=	143114	220	CTCCAACTCCAGAAGATGTTATTAGGTATAATGACATCTTTGATGAAATATATGTAGATAGTTCAAAGAGAGAAAATCTTAGATCTTCACACAATGACCTAGATGATCTAGACGGTGATGCTCACCCTCAATATTTAAGAGCTGACGGCGG	CCCCCGGGGGGGGGGGGGGGGGGGGGGGGGGGGGGGGGGGEGGGGFGGGGGGGGGGGGGG1FGGGGGGGGGGGGGGGGGGGGGGGGGGGGGGFGGGGGGGGGGEGGGGEGGGGGGGGGGGGGGGGGGGGGGGCGGGGGGGGGGGGGGCGGG	AS:i:-3	XN:i:0	XM:i:1	XO:i:0	XG:i:0	NM:i:1	MD:Z:60A90	YS:i:0	YT:Z:CP
HISEQ09:337:CA3UFANXX:7:2210:16188:68930	147	VIRSorter_Ga0164292_10000001-circular-cat_2	143114	42	151M	=	143045	-220	GAGAAAATCTTAGATCTTCACACAATGACCTAGATGATCTAGACGGTGATGCTCACCCTCAATATTTAAGAGCTGACGGCGGAACCATAAAAGGTGATATAACTGTTGAAAATGGAGCTAAGATAGACGGAGTTAGCTTAGCTAATCATAG	EGGGGGGGGGGGGGGGGGGGGGGGGGGFFGGGGGGGGGGGGGGGGGGGGGGGGGGGGGGGGGGGGGGGGGGGGGGGGGGDGGFGGGGGGGGGGGGGGGGGGGGGGGGGGGGGGGGGGGGGGGEGGGGGGGGGGGEGGGGCGGGGGGCBBBB	AS:i:0	XN:i:0	XM:i:0	XO:i:0	XG:i:0	NM:i:0	MD:Z:151	YS:i:-3	YT:Z:CP
HISEQ09:337:CA3UFANXX:7:2210:6215:69584	99	VIRSorter_Ga0164292_10000001-circular-cat_2	61886	42	151M	=	61959	224	CCACCTTGCAGTTCTTCCACTGTGAGTCTGAACATATATGGAGCCACTATGTTCCCCATGTATATTAGCCCTTCTCGAAGGTGTTAAATCCGTTTTTGCTGACGGACCTCTTGTCGCTGGACTATGAGTTGCACTTCCAGTTCTAAAAACT	CCCCCGGGGGGGGGGGGGGGGGGGGGGGGGGGGGGGGGGGGGGGGGGGGGGGGGGGGGGGGGGGGGGGGFGGGGGGGGGGGGGGGGGGGGGGGGGGGGGGGGGGFGGGGGGGGGGGGGGGGGGGGGGGGGGGGGGGGGGGGGGGGG@EBGG	AS:i:0	XN:i:0	XM:i:0	XO:i:0	XG:i:0	NM:i:0	MD:Z:151	YS:i:0	YT:Z:CP
HISEQ09:337:CA3UFANXX:7:2210:6215:69584	147	VIRSorter_Ga0164292_10000001-circular-cat_2	61959	42	151M	=	61886	-224	CTCGAAGGTGTTAAATCCGTTTTTGCTGACGGACCTCTTGTCGCTGGACTATGAGTTGCACTTCCAGTTCTAAAAACTCTAGCTACATCTCCACTAGCAAAAGCATCAGCTACATCTTTAGGTAAGTTTTCCCCAAAACGGGGATCCATCC	GEGGGGGGGGGGBBGGGGGGGGGGGGGGGGGGFGGEGGGGGGGGGGGGGGGGGGGGGGGGGGGGGGGGGGGGGGGFGGGGGGGGGGGGGGGGGGGGGGGGGGGGGGGGGGGGGGGGGGGGGGGGGGGGGGGGGGGGGGGGGGGGGGCCCCC	AS:i:0	XN:i:0	XM:i:0	XO:i:0	XG:i:0	NM:i:0	MD:Z:151	YS:i:0	YT:Z:CP
HISEQ09:337:CA3UFANXX:7:2210:7142:69955	99	VIRSorter_Ga0164292_10000001-circular-cat_2	117145	42	151M	=	117203	209	CGTCATCTTAGGAACAATCATTTGAATCCCTTCTGCAATCCACTTTCCATCAAATTCTGCAAATGCTCTTAGGTAAGGAGTGTTTCGCAGCTTCTTGTTTTCTGTCTTGATCTTGTTGTACTCTGCAGTAACAAAGTCATGGATTTGTTCA	CCCCCGGEGGGGGGGGGGGGGFGGGGGGGGGGGGGGGGGGGGGGGGGGGGGGGGGGGGGGGGGGGGGGGGGGGGGGGGGGGGGGGGGGGGGGGGGGGGGGGGGGGGGGGGGGGGGGGGGGGGGGGGGGGGGGGGGGGGGGGGGGGGGGGGG	AS:i:0	XN:i:0	XM:i:0	XO:i:0	XG:i:0	NM:i:0	MD:Z:151	YS:i:0	YT:Z:CP
HISEQ09:337:CA3UFANXX:7:2210:7142:69955	147	VIRSorter_Ga0164292_10000001-circular-cat_2	117203	42	151M	=	117145	-209	GCAAATGCTCTTAGGTAAGGAGTGTTTCGCAGCTTCTTGTTTTCTGTCTTGATCTTGTTGTACTCTGCAGTAACAAAGTCATGGATTTGTTCAACATTCATCCTTGATCGTGCTACGTGCTGCTTAATTGCAGTTCTGTGGTTACGGCCCT	BGGGGGGGGGEGGGGGGGGGGGGGGGGGGGGGGGGGGGGGGGGGGGGGGGGGGGGGGGGGGGGGGGGGGGGGGGGGGGGGGGGGGGGGGGGGGGGGGGGGGGGGGGGGGGGGGGGGGGGGGGGGGGGGGGGGGGGGGGGGGGGGGGCCCCC	AS:i:0	XN:i:0	XM:i:0	XO:i:0	XG:i:0	NM:i:0	MD:Z:151	YS:i:0	YT:Z:CP
HISEQ09:337:CA3UFANXX:7:2210:15913:69911	99	VIRSorter_Ga0164292_10000001-circular-cat_2	198120	42	151M	=	198301	332	AGCTTATAATTTTAGCGATGAAGATCTAGTTGGAACAGCTAAAGATTATAAAAAAAGAAAAGTTTTAGTATATAATGAAAAAAGCAAACAAGCAGTAGTATGTTCACCAGCATACTTCCTGTGGGGAGAGACAGACGTAGACGCTATTGTT	CCCCCGGGGGGGGGGGGGGGGGGGGGGGGGGGGGGGGGGGGGGGGGGGGGGEGGGGGGGGGGGGGGGGGGGGGGGGGGGFGGGGGGGGGGGGGGGGGGGGGGGGGGGFGGGGGGGGGGGGGGGGBGGGGGGGGGGGGGGGGGGGGDGGGGG	AS:i:0	XN:i:0	XM:i:0	XO:i:0	XG:i:0	NM:i:0	MD:Z:151	YS:i:0	YT:Z:CP
HISEQ09:337:CA3UFANXX:7:2210:15913:69911	147	VIRSorter_Ga0164292_10000001-circular-cat_2	198301	42	151M	=	198120	-332	TTAATTAAAGATAATGGCAAGATTGTTTTTCCATCAGAAAATTTACCAGACAATCTAGATAATGAAACTCAAGTTAGAGCTGACAACGATAAGCAATATGACACAATTGGTGCTCAAGAATTAAATCTTGTAGATTGCAGATTTACTTTTG	GGGGGGGGGEGGGGGGGGGGGGGGGGGGEFGGGFGGGGGGGGGGGGGGGGGGGGGGGGGGCGEGGGFGGGGGGGGGGGGGGGGGGGGGGGGGGFGGGGGGGGGGGGGGGGGEGGGGGGGGGGGGGGGGGGGGGGGGGGGGGGGGGGBCCCC	AS:i:0	XN:i:0	XM:i:0	XO:i:0	XG:i:0	NM:i:0	MD:Z:151	YS:i:0	YT:Z:CP
HISEQ09:337:CA3UFANXX:7:2210:9887:70548	99	VIRSorter_Ga0164292_10000001-circular-cat_2	100444	42	151M	=	100526	233	TTGATCTTCTGAGTTGTTAGAGTCATAGATAGGCATTGCTTCTACAGCCTTACGAATAAGACGTGAAGAAACAATGAAGCCACCATCGAGAAGTCGAGGTGTAGCTTGTTCTACCCATTCTGCCCAACCAGATTCAAAATTGAAACGTGTA	BBBCBE>FGGGGCF>FGGGGGGFGGEGGEGEEGFGGGGGGFEGGGGGGGGGGGBDDGGGGGGGGGGGGGGGFGGGGFGG>GGGGGGGGGFDGGGGGGGGGGGGGGFGGGFGGGG8>FGG=GGGGGGGGGGGEGGGGGGGGGGBGGGGBBG#	AS:i:0	XN:i:0	XM:i:0	XO:i:0	XG:i:0	NM:i:0	MD:Z:151	YS:i:0	YT:Z:CP
HISEQ09:337:CA3UFANXX:7:2210:9887:70548	147	VIRSorter_Ga0164292_10000001-circular-cat_2	100526	42	151M	=	100444	-233	CCATCGAGAAGTCGAGGTGTAGCTTGTTCTACCCATTCTGCCCAACCAGATTCAAAATTGAAACGTGTATAGTCAGTAGGATTAACCCATTGAATATTGACATCATCAAAATGAGCATTGATAAGTGCAGCACGGTGTACGGTTTTAAGAC	#GG@GGGGBGGGGBBGGGGGGGGGGFGGGGGGGFCFBBGGGGGGFCGGGGFGGGEGGGGGGBGGGGGGGGGGGGGGGGGGGGGGGGGGGGGGGGGGGGGGGGGGGGEGEGGGFGGGGGGGGGGGGGGGGGGGGGGGDGFGGGGGGGBABBB	AS:i:0	XN:i:0	XM:i:0	XO:i:0	XG:i:0	NM:i:0	MD:Z:151	YS:i:0	YT:Z:CP
HISEQ09:337:CA3UFANXX:7:2210:12834:70549	83	VIRSorter_Ga0164292_10000001-circular-cat_2	14130	42	151M	=	14038	-243	ATTAGGGATATTTTCTTAGGAAGAGAAATATACTTAGAATCCGCTGAGATTATATCTAAACCGTTCTACGTAAATAAAGACGTTGACCTATTAAGTATAGAGGTAGCAGAATACGTTCCTCAGTCAAATGAATCTAGAACATCTATAGATT	E@GGGGGGGGGGFGGGGGGGGGGGGGEGGGGGGGGGGGGGDAGGGGGGFGGGGGGGGGGGGGGGGGGGGGGGGGGGGGGGGGGGGGGGGGGGGGGGGGGGGGGGGGGGGGGGGGGGGGGGGGGGGGGGGGGGGGGGGGGGGGGGGGCCCBB	AS:i:-5	XN:i:0	XM:i:1	XO:i:0	XG:i:0	NM:i:1	MD:Z:104T46	YS:i:0	YT:Z:CP
HISEQ09:337:CA3UFANXX:7:2210:12834:70549	163	VIRSorter_Ga0164292_10000001-circular-cat_2	14038	42	151M	=	14130	243	CTGTTACGGCAAGACAGAGTAAGAATAATACAGAATCAATTTGGCTTAAAAGAAACTATGAGTATCTTCCGGCTAGAAGAGCGAGTTTGGGAATTAGGGATATTTTCTTAGGAAGAGAAATATACTTAGAATCCGCTGAGATTATATCTAA	BBBBBGGGGGGGGGGGGGGGGGGGGGGFGGGGGFGGGGGGFGGGGGFGGGGGGGGGGGGGGGGGGGGGGGDGGGGGGGGEGGGGGEGGGGGGGGGGGGGGGGGGGGGGGGGGGGGGGGGGGGGGGFGGGGGGGGGGGGGGGGGGGGGGGGG	AS:i:0	XN:i:0	XM:i:0	XO:i:0	XG:i:0	NM:i:0	MD:Z:151	YS:i:-5	YT:Z:CP
HISEQ09:337:CA3UFANXX:7:2210:1735:72239	83	VIRSorter_Ga0164292_10000001-circular-cat_2	54942	42	151M	=	54752	-341	GCATAACTAATCATGGAATCAATGCTTTAAATGATGTAGATGCAACACCAAGTAGCGGGCAATTCTTAAAGTGGAACGGTACATCGTGGGTTAATGACGCAATAGATTTAAACACAGATACTGTTGGCGACTATACTAAGAATTTAGTGGC	##GBGGBBE@.//6//GGGGGGGD=F0GGF@GGGF;00CC0@@BF0F0@EGG@DGF@>FGGGGCCECGGGGGGGGGGGGEGGGGGGGD@FGGG>GDGGGEGGGGCCDGGGGGGGGGGGGGGGGDGDGGGGGGGGGGEGGEGEGGCGCCCBC	AS:i:0	XN:i:0	XM:i:0	XO:i:0	XG:i:0	NM:i:0	MD:Z:151	YS:i:-3	YT:Z:CP
HISEQ09:337:CA3UFANXX:7:2210:1735:72239	163	VIRSorter_Ga0164292_10000001-circular-cat_2	54752	42	151M	=	54942	341	ATCTCTAATCCTTCTGGAGAAGGTGCTACTCCCAACATTTCTATAGGCCAAGCAGTAGCAACTACTGACACCGTAACCTTCGCCAATGTTACAGCACCGTTGACTGGAAATGTTACACGTAACGTAACTGGAAACGTAACCGGTAACGTAA	@B=BBGGGGGGGGEGGG;1;110EFGGGGGGGGGDGGE1C@>G>CG>GG>DDGGGGGFCBFECGDGG1CGE0CFGB>@DEFF//=EEGF00@GCGEB@G0>F@BCGGCFEGG8D00F0:08C8C08<.08D.D=<B@@9>@DDG6>C>@E@	AS:i:-3	XN:i:0	XM:i:1	XO:i:0	XG:i:0	NM:i:1	MD:Z:117G33	YS:i:0	YT:Z:CP
HISEQ09:337:CA3UFANXX:7:2210:13879:72122	99	VIRSorter_Ga0164292_10000001-circular-cat_2	125099	42	151M	=	125223	275	GCACCCCCATAGGGACACAGACATACATGTCGTTTGGCAACGATACCAATGGATGCTTCTGGTTGTCCAGATAGCACCCGTCTAGCACTCGGCTGTGCGCCTGTGTGCATGACATGTGTACCTCCATAAGGGTGTCGCCCTCAAAGAAGAA	CCCCBFGGDGGGGGBGGGGGGGGGGGGGGGGGGGGFGGGGGGGGGGGFEC1?FGGGGGGGG1EGGGGGGGGGGGGGFGGGGGGGEGG@0FGGGGGGCGDGGGGGFGGGE@C8FG=FFGGGGGGGGGG=@DD..CCGBECBGGEGEB.EBB@	AS:i:0	XN:i:0	XM:i:0	XO:i:0	XG:i:0	NM:i:0	MD:Z:151	YS:i:0	YT:Z:CP
HISEQ09:337:CA3UFANXX:7:2210:13879:72122	147	VIRSorter_Ga0164292_10000001-circular-cat_2	125223	42	151M	=	125099	-275	CATAAGGGTGTCGCCCTCAAAGAAGAACACGTGGTACGTATTCCTAGAGTAAATGGTTACCTCTTCCATAATTGCTCCTTTCAGTTAGCAAGTAGGGGTTGCGTACACCGGTTGGTGCACGACTAAGTAGCTGTTGGACTACCTATAAAAG	GGE@EBGGGA:GGG;GGGGGGGEGGDD@9GGG>GGGGGGGGGGGGGGGGFGGCGGGGGFEG>EGGGF>GF0GGGGGGGEGGGGGGGGGGGGGGGGCG>DGGEGGGGGGGGGGGGGGGGGEGFGEGEGGGGFGGGGGGDGGGGGGGGBBABB	AS:i:0	XN:i:0	XM:i:0	XO:i:0	XG:i:0	NM:i:0	MD:Z:151	YS:i:0	YT:Z:CP
HISEQ09:337:CA3UFANXX:7:2210:3990:72657	81	VIRSorter_Ga0164292_10000001-circular-cat_2	146603	0	9M6I3M4I129M	=	146618	153	GTTCAGACGTGTGCTCTTCCGATCTATGCAACTTCAACAAAGTCAAGACAAATCAGACGGGTTTGATATGCCCGCAGAAACTGTAAAGAGAGTAAAATAATGACAAAGAAATCAGTATTACCAGAAGAACTGGCAGAGCAAGTAGAAGAAG	EGGGGGGGGGGGGGGGGGGGEGGGGGGGGGGGFGGFGGGGGFCGGGGGEGGGGGGGGGGGGGGGGGGGGGGGGFGGGGGGCGGGGGGGGGGGGGGGGGGGGGGGGGGGGGGGGGGGGGGGGGGGGGGGGGGGGGGGGGGGGGGGGGCCCCC	AS:i:-65	XN:i:0	XM:i:5	XO:i:2	XG:i:10	NM:i:15	MD:Z:0A2A2C0A4A128	YS:i:-69	YT:Z:DP
HISEQ09:337:CA3UFANXX:7:2210:3990:72657	161	VIRSorter_Ga0164292_10000001-circular-cat_2	146618	0	126M13I12M	=	146603	-153	ATGCAACTTCAACAAAGTCAAGACAAATCAGACGGGTTTGATATGCCCGCAGAAACTGTAAAGAGAGTAAAATAATGACAAAGAAATCAGTATTACCAGAAGAACTGGCAGAGCAAGTAGAAGAAGAGATCGGAAGAGCGTCGTGTAGGGA	CBCCCGGGGGGGGGGGGGGGGGGGGGGGGGGGGGGGGGGGGGGGGGGGGGGGGGGGGGGGGGGGGGGGGGGGGGGGGGGGGGGGGGGGGGGGGGGGGGGGGGGGGGGGGGGGGBGGGGGGGGGGGGGGGGEGGGGGGGGGDGGGGGGGEG@	AS:i:-69	XN:i:0	XM:i:5	XO:i:1	XG:i:13	NM:i:18	MD:Z:126C2T5C0T0G0	YS:i:-65	YT:Z:DP
HISEQ09:337:CA3UFANXX:7:2210:16490:73450	83	VIRSorter_Ga0164292_10000001-circular-cat_2	114740	42	151M	=	114667	-224	GGTCGATAGTTTGAACCTTGATGTTGCCATCCGGATCATATGTCCACATGCATGACATGCGAACAATTTCTGCCAATCGCTTGCTCATCTTCTTTGAGTTCTTGATCACAAGACCAACCTCATCGAGTCCAGCAAGCCACGTTGTCGTACG	AGEGGGGGGGGGGGGGGGGGDGGGGGBGGGGGFGGGGGGGGGGGGGGGGGGGGGGGGGGGGGGGGGGGGGGGGGGGGGGGGGGGGGGGGGGGGGGGGGGEGGGGGGGGGGGGGGGGGGGGGGGGGGGGGGGGGGGGGGGGGGGGGGCCCCC	AS:i:0	XN:i:0	XM:i:0	XO:i:0	XG:i:0	NM:i:0	MD:Z:151	YS:i:0	YT:Z:CP
HISEQ09:337:CA3UFANXX:7:2210:16490:73450	163	VIRSorter_Ga0164292_10000001-circular-cat_2	114667	42	151M	=	114740	224	CAGCGTATAGCAAAGCTTTGGCTGATTGCGGAGATTCCATCTACATCACTATCGATGTACCCAAGATCTAGGTGGTCGATAGTTTGAACCTTGATGTTGCCATCCGGATCATATGTCCACATGCATGACATGCGAACAATTTCTGCCAATC	CCCCCGGDGGGGGGGGGGGGGGGGGGGGGGGGGGGGGGGGGGGGGGGGGGGGGGGGGGGGGGGGGGGGG>GGGGF>GGDB>BCFFFC>0CFCCGGGGGGGGGGGGGGGGGGGGGGGEDGGGGGGGGGGGGG/@ACGGGGGG@@BG=B9988	AS:i:0	XN:i:0	XM:i:0	XO:i:0	XG:i:0	NM:i:0	MD:Z:151	YS:i:0	YT:Z:CP
HISEQ09:337:CA3UFANXX:7:2210:13705:73880	99	VIRSorter_Ga0164292_10000001-circular-cat_2	131269	42	151M	=	131525	407	TTCTTGGTTTAGAACCTTATCTTAAGAATAATATTATTGGCCAAGAGAATGCTGTAAGCGCTTTAATAAGTGCCTTAAGAAGATCTCAAACTGGATTACATGATCCAGATAGACCATTGGGTGTTTTCTTATTTGCGGGATCTTCTGGTGT	CCCCCGGGGGGGGGGGGGGGGGGGGGGGGGGGGGGGGGGGGGGGGGGGGGGGGGGGGGGGGGGGGGGGGGGGGGGGGGGGGGGGGGGGGGGGGGGGGGGGGGGGGEGGGGGGGGGGGGGEGFGGGGGGGGEGGGGCGGF@GGGGGGGGGGB	AS:i:0	XN:i:0	XM:i:0	XO:i:0	XG:i:0	NM:i:0	MD:Z:151	YS:i:0	YT:Z:CP
HISEQ09:337:CA3UFANXX:7:2210:13705:73880	147	VIRSorter_Ga0164292_10000001-circular-cat_2	131525	42	151M	=	131269	-407	AAAACTAATAGGTTCCCCTCCCGGTTATGTTGGTCATGATGAAGGTGGGCAGCTAGTTAATTTAGTTAAAAAATACCCATCAACCGTTGTTCTGTTGGATGAAGTAGAAAAAGCTCATCCAGATTTATGGAATACTTTTTTAAGAGTTTTT	GGGGGGEGEGGGGGGA@GACGGGDGDGGGGGGGGGGGGGGGGGGGGGGGGGGGGGGGGGGGGGGGGGGGGGGGGGGGFGFEGFCGGGGGGGGGGGGGGGGFGGGGGGGGGGGGGGGGGGGGGGGGGGGGGGGGGGGGGGGGGGGGGCCCCC	AS:i:0	XN:i:0	XM:i:0	XO:i:0	XG:i:0	NM:i:0	MD:Z:151	YS:i:0	YT:Z:CP
HISEQ09:337:CA3UFANXX:7:2210:3092:74175	81	VIRSorter_Ga0164292_10000001-circular-cat_2	83115	42	151M	=	82501	-765	TGATCAAATTCAATTACATCATCATAATATTCAGTCTTCTTACAGGTGCATTGTTCAATTAAAGATAAAGGAATGTCACAGCAAACTGTTCTAGTCTGATCAAATCCTTCATAGAAATAATCATCAAGAACTTCTACAGTTGTTCCTTCGT	@@@06:0FB:70<0D8>GGFEF0F;00;0?00000CE=0?0:GEF:=0>GGFB:@0FGCEGGGGGGGGG>EGGGGEGGGGEGF>=GGGGGF>FE@GEGGG@GG@GDEGGGFGG>DGGGDEGGGGGGFBF:GGGEEDGGGGGGGGGFBA@CB	AS:i:-6	XN:i:0	XM:i:2	XO:i:0	XG:i:0	NM:i:2	MD:Z:30A9C110	YS:i:-3	YT:Z:DP
HISEQ09:337:CA3UFANXX:7:2210:3092:74175	161	VIRSorter_Ga0164292_10000001-circular-cat_2	82501	42	117M	=	83115	765	AAAAACATCTACGTTGTTAAGCTTTGAAGCTGCGTCAAAAAAAATTTTACGAGCAGCAAAGTTGTCAACAACAGCAAGAACAATATCGCCTTCAGTAATTAACTGAGTAGCTCTGAT	BB3AB>GGGCGC;GG>FG=B@1C:F11<11:1=/FDG/110/<9EGGGECC@<>G1:11E::::E1C@0E0>F000?:B008F000B<F.8F00;<CFCGC@0800;0<08;FD=@@	AS:i:-3	XN:i:0	XM:i:1	XO:i:0	XG:i:0	NM:i:1	MD:Z:39T77	YS:i:-6	YT:Z:DP
HISEQ09:337:CA3UFANXX:7:2210:18524:74165	83	VIRSorter_Ga0164292_10000001-circular-cat_2	125710	42	151M	=	125628	-233	GAACGAGCGCATGCCGGAGTGGCACACGACTTAGCAACCTCTCGGCTACTCATAAAAGAAAAACACCACACTGGCTGTGTGGTGCCTCTTTATCAGTGATTGTGATTAACAGAGCGTCACTACTGCTCCGGCTTAATACATGCAACTAACC	GGAGGGGGGGGGGGGGGGGGGGEGGGGGGGGGFGGGGGGGGGGGGGGGGGGGGGGGGGGGGGGGGGGGGGGGGGGGGGGGGGGGGGGGFGGGGGGGGGGGGGGGGGGGGGGGGGGGGGGGGGGGGGGGGGGGGGGGGGGGGGGGGFCCCCB	AS:i:0	XN:i:0	XM:i:0	XO:i:0	XG:i:0	NM:i:0	MD:Z:151	YS:i:0	YT:Z:CP
HISEQ09:337:CA3UFANXX:7:2210:18524:74165	163	VIRSorter_Ga0164292_10000001-circular-cat_2	125628	42	151M	=	125710	233	AGAGAACAACCACAAGGATTGCAAACCTGTGCTCCCGGAGGAACGCTTTGATTTTGTTCATTTCACCTCCTTTCACAAAGATGAACGAGCGCATGCCGGAGTGGCACACGACTTAGCAACCTCTCGGCTACTCATAAAAGAAAAACACCAC	CCCCBGGGGGGGGGGGGGGGGGGGGGGGGGGGGGGGGGGGGGGGGGGGGGGGCGGGGGGGGGGGGGGGGGGEGGFGGGGGGGGGGGGGGGGGGGGGGGGDAFFGGGGGGGGGGGEGGGGGGGGGGGGGGDGGGGEBGGEEEGGGGGGGGGB	AS:i:0	XN:i:0	XM:i:0	XO:i:0	XG:i:0	NM:i:0	MD:Z:151	YS:i:0	YT:Z:CP
HISEQ09:337:CA3UFANXX:7:2210:20292:74422	99	VIRSorter_Ga0164292_10000001-circular-cat_2	178849	42	151M	=	178970	272	TGCAAGAATCTGGTTTTTCTTCAGCTAAAAAAGCTAAAAATGTTTTAGAATCAAAAAGGCAACAAGCTTCTGAAGTAAGAAGCTTAATGAAAGCCTTTGTTTTGGCTACTATATCTACATACTCTGCTGAAGATTTAGACGATATGACTTA	CCCCCGGGGGGGGGGGGGGGGGGGGGGGGGGGGGGGGGGGGGGGGGGGGGGGGGGGGGGGGGGGGGGGGGGFGGEFGGGGGGGGEGGGDGGGGGGGGCEGGGGGAGGGGGGGGGGGGGGGG@FGGGEGFGGGFGGGGGGD.9B>ABGGGG#	AS:i:0	XN:i:0	XM:i:0	XO:i:0	XG:i:0	NM:i:0	MD:Z:151	YS:i:0	YT:Z:CP
HISEQ09:337:CA3UFANXX:7:2210:20292:74422	147	VIRSorter_Ga0164292_10000001-circular-cat_2	178970	42	151M	=	178849	-272	CTCTGCTGAAGATTTAGACGATATGACTTATACAAAGTTGGCAGAAAACGTAGCTTTGTCTGAAAAAATAATAGAAATTAAACAAAATATTCTTGGAATACAACCAACAAATGTAACCATACAATTGGTTGACCCTGAAGAAGAAGCAGAA	EGBB=CGGGGGGGGGGGGGGGGGEGGGGGGGGGGGGGGGGGGGGGGGGGGGGFGGGGGEGGGGGGGGGGGGGGGGGGGGGGGGGGGGGGGGGGGGGGGGGGGGGGGGGGGGGGGGGGGGGGGGGGGGGGGGGGGGGGGGGGGGGGGBBBBB	AS:i:0	XN:i:0	XM:i:0	XO:i:0	XG:i:0	NM:i:0	MD:Z:151	YS:i:0	YT:Z:CP
HISEQ09:337:CA3UFANXX:7:2210:17304:74708	99	VIRSorter_Ga0164292_10000001-circular-cat_2	186730	42	151M	=	187011	432	AGCATTAGTCATAGATGGAGTTGGAGCTAGATTAGAATTAATGTTTGGAGACGCAGCATCAGGTTATAAAATGACGGAAGCAGAAAGACAGTTTGCTCTTACTGGAGTTGGCGGGGATCCAGTAACTTTATCTAAAGCTGATCGACGTCTT	CCCCCGGGFGCGGGGGGGGGGGFGGGFBGGGGGFGGGGGGGGGEGGGDGGGBGGGGFGCGGGF=@DDDDGGGEGGGGGG<FGGGGGGGGGGGCGFFGGGGGGGGGGGCFFD>CGGGGGGGGEGGGGGBDDDGGGGDEEEGGGGGG@G@BGG	AS:i:0	XN:i:0	XM:i:0	XO:i:0	XG:i:0	NM:i:0	MD:Z:151	YS:i:0	YT:Z:CP
HISEQ09:337:CA3UFANXX:7:2210:17304:74708	147	VIRSorter_Ga0164292_10000001-circular-cat_2	187011	42	151M	=	186730	-432	TTCAACAGATGTTTGATGAAGCTAACACAGAATTAGCAGATTCAAGACACGCACTGCACAGCACAGGCATGACTCATGTGCAAAAACAATTTGAATTAATGAAAGACAAAGCAAAAGGTTTAAGAACAAGTGGTGTACCGATTGGTGAAAC	00GECG===;C60FCG=GGGEGGBGDGCFCCECGGGFGGGGFEGGGGGGCF:FEGGGGGGGFGEGDGGGEEGF@EGGFGGGGGGGGGGGGFGGGGGFGCGGGGGGGGGGGGGCGGGFFF>CGGGGGGGGGGGGGGGGGGGGGGGGGCCCBB	AS:i:0	XN:i:0	XM:i:0	XO:i:0	XG:i:0	NM:i:0	MD:Z:151	YS:i:0	YT:Z:CP
HISEQ09:337:CA3UFANXX:7:2210:4400:75192	83	VIRSorter_Ga0164292_10000001-circular-cat_2	163526	42	151M	=	163294	-383	GTTACTTCTATAGAGGACAGTCGCAGATGCGATTTAGAAGACTTTGCTGCAGTGGATTTTTATGACGTAATTGCTGACGGCAAACCAGATTTATTAGATAGAAATTATTTTAACAACGACAACATATTGGGATGGGCATTATTTTTGGCTT	=GGGGGGGEGBGGGEGGGGGGGGGGGGGGBGGGGGGGGGGGGGGGGGGGDGGGGGGGGEGGGGGGGGGGGGGGGGFGGGEBGGGGGGGGGGGGGGGGGGGGGGGGGGGGGGGGGGGGGGGGGGGGGGGGGGGGGGGGGGGGGGGGGCCCCC	AS:i:0	XN:i:0	XM:i:0	XO:i:0	XG:i:0	NM:i:0	MD:Z:151	YS:i:0	YT:Z:CP
HISEQ09:337:CA3UFANXX:7:2210:4400:75192	163	VIRSorter_Ga0164292_10000001-circular-cat_2	163294	42	151M	=	163526	383	AGACTACGATGTATATGATATTGGAGATAAAACTTTAATAGCTTTTACTAAAATTAATTTTTATAAAACTTATTTTGTTTTTAGACTTATTTCTGAAAACTACACAGAAGACATAAATGCTGAAAATTATGAGTATGTAGCTGATGTTTTG	CCCCCGGGGGGGGGGGGGGGGGGGGGGGGGGGGGGGGGGGGGGGGGGGGGGGGGGGGGGGGGGGGGGGGGGGGGGGFGGGGGGGCGGGGGGGGGGGGGGGFGFGGGGGGGGGGGGEGGGGEGGGGGGGGGGGGGEGGGGCCCCGGEGGGG0	AS:i:0	XN:i:0	XM:i:0	XO:i:0	XG:i:0	NM:i:0	MD:Z:151	YS:i:0	YT:Z:CP
HISEQ09:337:CA3UFANXX:7:2210:5864:75043	83	VIRSorter_Ga0164292_10000001-circular-cat_2	89535	42	151M	=	89408	-278	GGTTTTCCTCTTCGGTATAATACCAATTTTTTGTAGGAGCATAAACAATTTTAGAAGCAATATAAAAAATAAATATTGCAAGCAATTGAATAAATAAAGATTGAGTTAATCCTATATAGATTAACCAAATGTAGGTAAACATAAGATTTAG	;GGBEGEGGDAFC0=FGGGGDC00BFABC;00CGGGGGEFGFGEGFEGEGGFGGGGFGGGGGGGGGGGGGGGGGGGGGGGGEGGGGGGGGGGGGGGGGGGGGGGGGGGGGGGGGGGGGGGGGGGGGGGGGGGGGGGGGGGGGGGGGCCCCC	AS:i:0	XN:i:0	XM:i:0	XO:i:0	XG:i:0	NM:i:0	MD:Z:151	YS:i:0	YT:Z:CP
HISEQ09:337:CA3UFANXX:7:2210:5864:75043	163	VIRSorter_Ga0164292_10000001-circular-cat_2	89408	42	151M	=	89535	278	GTTGTATTGTTCTTTGGTCATTAAAAAGAATGTTTCACCTTCACAGTGAATACATTCTGTATGAACATTGTCTGGACAATAAGCGTTTTCATCTCCTGCAACACGATAATAAATAACGTTAGTCATAGGTTTTCCTCTTCGGTATAATACC	AA@AAGGECGEGGGGGGEGGGGGGGGGGGGGGGGGGGGGGGGGGGGGGGGGGGGGGGGGGGGGGGGGGG>FGEGEGGGGGGGGGGGGGGGGGGGGGGGGGGGGGGGGGGGGGGDGGGG<C@FGGGGGGGGGGGGGGGGGGGGGGGGGGGGG	AS:i:0	XN:i:0	XM:i:0	XO:i:0	XG:i:0	NM:i:0	MD:Z:151	YS:i:0	YT:Z:CP
HISEQ09:337:CA3UFANXX:7:2210:6552:75228	83	VIRSorter_Ga0164292_10000001-circular-cat_2	16961	42	151M	=	16826	-286	TCCATTGACTATGCAAATGATTTCAGTTTGGCCACCCCGGACTACTATATAGATGCAGAGTTATCGTCCAAGGTGTATAATACCTATAGTTATTATGATCACAATCAAGACGAACAGACTGTTAATACAGAGTCTTTTTTAGAAAATTTAG	:=GEBEGB@GGEGGGGGGGGGGGGGGGGGGGGGGGGGDGGGEGGGGGGGGGGGGGGGGGGGGGGGGGCGGGGGGGGGGGGGGGGGGGGGGGGGGGGGEGEGGGGGGGGGGGGGGGGGGGGGGGGGGGGGGGGGDGGGGGGGGGGGGCBCCB	AS:i:0	XN:i:0	XM:i:0	XO:i:0	XG:i:0	NM:i:0	MD:Z:151	YS:i:0	YT:Z:CP
HISEQ09:337:CA3UFANXX:7:2210:6552:75228	163	VIRSorter_Ga0164292_10000001-circular-cat_2	16826	42	151M	=	16961	286	TTGTCTAGACAAAGGTTGGCATTTAGAGGTCCTATACCTTCAAATGTTTTGAACTTGCACTATGATCAGTTTATGGTAGACTGCGCAAGGCTCTCCAAGATGGCAGACGAGGTAGATTCTAGGGCTGATCAATTGTCCATTGACTATGCAA	CCCCCGGGGGGGGGGGGGGGGGGGGGGGGGGGGGGGGGGGGGGGGGGGGGGGGGGGGGGGGGGGGGGGGGGGGGGGGGGGGGGGGGGEGGGGGGGGGGGGGGGGGGGGGGGGGGGGGGGGGGGFGGGFGGGGGGGGGGGGEEGGGGGGEBG	AS:i:0	XN:i:0	XM:i:0	XO:i:0	XG:i:0	NM:i:0	MD:Z:151	YS:i:0	YT:Z:CP
HISEQ09:337:CA3UFANXX:7:2210:18663:75385	83	VIRSorter_Ga0164292_10000001-circular-cat_2	140313	42	151M	=	140211	-253	AAAGGCAGATACACATAGCTAAAGACCCGTGCGTGTGGGCGAGGCAATTCTTACAGGCCGAAACAAGAGTGTATCAAACTTTAATTTTGAGAGACCCTGCATTAAGAAAAGTTTTAAGAGCTGGTCGTCGTCTTGGTAAAACATTTAGTAT	@B@.GGG@GBGGGGGGE@C@GGGGGGDGGG@GBGGGF.FGFGGGGFF>GGFGGGGGGGGGGGGEGGGGGGGGGFGGDEDF@>FGGEGGGGGG@FADGGGGGGGGF@EGGGGGGGGGGGGBGGGGGGGGGGBF@GGGGGGGGGGGFDBABCB	AS:i:0	XN:i:0	XM:i:0	XO:i:0	XG:i:0	NM:i:0	MD:Z:151	YS:i:0	YT:Z:CP
HISEQ09:337:CA3UFANXX:7:2210:18663:75385	163	VIRSorter_Ga0164292_10000001-circular-cat_2	140211	42	151M	=	140313	253	TAACAGAACGTCCATTGACCAATAAAGAGTTATCTCTTTTAGTTGACGAACCATTTGATCTTGATATGGATCTTTTAGATCTTGGAATCTCTGGAGAACAACAAAGGCAGATACACATAGCTAAAGACCCGTGCGTGTGGGCGAGGCAATT	BCCCCGGEGGGGGGGGGEGGEGGF>BGGGGGGGGCEGEEGGGGGFCGDDGGGGGGGDGGEGGCCDGGGGGEGCFGCE1BGGGDGFC>FGGGCG>FGGBGGGGG>BFEGGGGGGCGGGGG0CBFFG=@=GDAGFF>:DG;@DEGDD@DBBBE	AS:i:0	XN:i:0	XM:i:0	XO:i:0	XG:i:0	NM:i:0	MD:Z:151	YS:i:0	YT:Z:CP
HISEQ09:337:CA3UFANXX:7:2210:7988:75691	99	VIRSorter_Ga0164292_10000001-circular-cat_2	26359	42	151M	=	26619	411	TTGATATTCTTATTGACCTAGGATTCGATACCTTTAGAAAAGGTAGGGTAAGACTATACGGAATTAATACTCCAGAGAGTCGCACTACCAATCTGGAAGAAAAGAAAATGGGCTTGGCCGCTAAAGAATTTACAGATCAGTGGATTACTGC	BCCBBGGGEDGGGGFGGFGGGEGCGGBGFFG@G>FGEEGGGGF11FFDFFGGGGGGGGGGGFGGGGGGGGGGGGGGGGG1FGDGDEEGGGGGGCGGFGGGBFGGGGGECDDG>GGDFE=CGGD<GDGG/8:DGGDEEGGGBB;BEEGGGB@	AS:i:0	XN:i:0	XM:i:0	XO:i:0	XG:i:0	NM:i:0	MD:Z:151	YS:i:0	YT:Z:CP
HISEQ09:337:CA3UFANXX:7:2210:7988:75691	147	VIRSorter_Ga0164292_10000001-circular-cat_2	26619	42	151M	=	26359	-411	GTTTCTGCTGGCTTAGCTAGAGAATACTTTGGTGTAGGCGACAAGACATTCCAGGAATTCAAGAAAGAAAAGTAATGCAAACATTTTTACCATATCCTGATTTTGTGCAATCAGTAAAGGTTTTAGACTACCGTCGGTTGGGCAAACAAAG	BBE;BBB@.@@8.BB.6BEGEED8<D0000@0GGGBFFBF=;0EGFGDFEFGGFDCD0@GGGGGGEGGGEEDGEGDFE1CCC1CGGGGGGGGGGFGGGGGGF@>CCGDGBBF>DBFE1/GCGDFGGGFGGFGGGGGGGGGGGGGGGCCBBB	AS:i:0	XN:i:0	XM:i:0	XO:i:0	XG:i:0	NM:i:0	MD:Z:151	YS:i:0	YT:Z:CP
HISEQ09:337:CA3UFANXX:7:2210:18235:76492	99	VIRSorter_Ga0164292_10000001-circular-cat_2	63379	42	151M	=	63520	292	GTCGATCCAAAATTAAAACTGTCAATTAATTCTCCACAAATTCAAGAAATTTTACAAGGCGCAAGAACTTTTATGCACGAAAAAGTTATCGAAGAAGTAACTGCTGAAGTTGGTGGAAATTTAATCAGTTTAAGATCTGGAAATGTTGAAG	CCCCCGGGGGGGGGGGGGGGGGGGGGGGGGGGGGGGGGGGGGGGGGGGGGGGGGGGGGGGGGGGBGGGGGGGGGGGGGGGGGGGGGGGGGGGGGGGGGGGGGEFGGGGGGGGEGGGGGGGGGGGGGGGGCGGGGGGGGGEGGGGGGGGGGB	AS:i:0	XN:i:0	XM:i:0	XO:i:0	XG:i:0	NM:i:0	MD:Z:151	YS:i:0	YT:Z:CP
HISEQ09:337:CA3UFANXX:7:2210:18235:76492	147	VIRSorter_Ga0164292_10000001-circular-cat_2	63520	42	151M	=	63379	-292	AATGTTGAAGATTTAGTTCAAAATATAAGTAAAATTGCTGGGGTAGGTTATTTTGCACCAAGTGCTTGGACTGGATATTCAAGTGGTGTGCTTGGTAAAGCTAAATCAACTTTAATTCAATTAGCAGATTCCGGCTTGTTAATGGGCGAAA	GGGGGGGGGGGGGGGGGGGGGGGGGGGGGGGGCGGGGGGGGGGFGGGGGGGGGGGGGGGGGGGGGGGGGGGGGGGGGGGGGGGGGGGGGGGGGGGGFGGGGGGGGGGGGGGGGGGGGGGGGGGGGGGGGGGGGGGGGGGGGGGGGGBCCCB	AS:i:0	XN:i:0	XM:i:0	XO:i:0	XG:i:0	NM:i:0	MD:Z:151	YS:i:0	YT:Z:CP
HISEQ09:337:CA3UFANXX:7:2210:6677:76652	99	VIRSorter_Ga0164292_10000001-circular-cat_2	124884	42	151M	=	125013	280	GGGTTGGTGCACGACTTGGCAACCTTGCGGCTACCCATAAAAGAAAAACCCAGGAACTGACCCTGGGTTATCTTTACGAGTTTTACATCAAGCATCGTAGAAAAGCTTAATAAAGCCTTCTTCGATATCCTTTGTAGGAAGAACTTTAATT	BCBBCGFGBGGGEGGGGGGGGCGGFCCCGGGGGGGGGB>GGGGGGEG>FBCGGGGGEGGGGGGEGGGGGG>FG@CFGD=GFBGGGGGCCGDGCGGCGGDG.FF@FGGC=FG0FGGEGGGG/6D<6DGG=GGGG=GDDGE@..68E.6E@EB	AS:i:0	XN:i:0	XM:i:0	XO:i:0	XG:i:0	NM:i:0	MD:Z:151	YS:i:-5	YT:Z:CP
HISEQ09:337:CA3UFANXX:7:2210:6677:76652	147	VIRSorter_Ga0164292_10000001-circular-cat_2	125013	42	151M	=	124884	-280	CTTTGTAGGAAGAACTTTAATTGAATAAAGATCATCTGCAAAGAGACTGATGTATCCACCTTCTTGGGCAACGGCCTGCAAATCATGCACCCCCATAGGGACACAGACATACATGTCGTTTGGCAACGATATCAATGGATGCTTCTGGTTG	B.BGB9.BE@=BBB=BEGBCDD/6//GG=EEBGGEGGGGGGGGGFFGCFCDGGGGGGF>FGGGGGGGF<<DDB<G0CF>C@CGGFGGE<AF@B@BDGGGFEB=DGFBFF<1:/GDGGGGGGCCEGGCE1;CG@F>EGGF1GGFE=/@CBBB	AS:i:-5	XN:i:0	XM:i:1	XO:i:0	XG:i:0	NM:i:1	MD:Z:131C19	YS:i:0	YT:Z:CP
HISEQ09:337:CA3UFANXX:7:2210:6274:76951	99	VIRSorter_Ga0164292_10000001-circular-cat_2	8669	42	151M	=	8819	301	ATCAAAAACGCCAAGGGAAAGTGGATAGACATTCCTAGAAAAGAAATAAAAGATTTTGATAAGAATACTGGTAGAATAACTTTTAAAAAAGAAATAGTTCCTTTTAATTCTAAAGAAATTAAAGTTTCTTACACTATAAAAAATGAAAACT	CCCCCGGGGGGGGGGGGGGGGGGGGGGGGGGGGGGGGGGGGGGGGGGGGGGGGGGGGGGGGGGGGGGGGGGGGGGGGGGGGGGGGGGGGGGGGGGGGGGGGGGGGGGGGGGGGGGGGGGGGGGGGGGGGGGGGGGGGGGGGGGGGGGGGGG	AS:i:0	XN:i:0	XM:i:0	XO:i:0	XG:i:0	NM:i:0	MD:Z:151	YS:i:0	YT:Z:CP
HISEQ09:337:CA3UFANXX:7:2210:6274:76951	147	VIRSorter_Ga0164292_10000001-circular-cat_2	8819	42	151M	=	8669	-301	TTAATGGTTCATCAAATTGATGGAGAAATGATTCCTCTTAACCCATTTTTGGGAGCAGAAAATAACTCTCCAATATTTATGTATCTTCTTCCAATAAGATGTGAGATACTTGAAGATAACGTATATAAAACACCTTCCGGTTTTGTATCAG	GGGGGGEGGCGGGGGGGGGGGGGGGGGGGGGGGGGGGGGGGGGGGGGGGGGGGGGGGGGGGGGGFGGGGGGGGGGGGGGGGGGGGGGGGGGGGGGGGGGGGGGGGGGGGGGGGGGGGGGGGGGGGGGGGGGGGGGGGGGGGGGGGGBCBBB	AS:i:0	XN:i:0	XM:i:0	XO:i:0	XG:i:0	NM:i:0	MD:Z:151	YS:i:0	YT:Z:CP
HISEQ09:337:CA3UFANXX:7:2210:3258:77028	83	VIRSorter_Ga0164292_10000001-circular-cat_2	145544	42	151M	=	145450	-245	AACAATTAATGCAACTGGTGGAAATTTTAGTGGAACTATAACTTCTGGAGGTGCACACTTTGGCGTAATGGTTCCTGGTGGAGGTTATTATAAAGGGTTGAACTTAAGTCCTGATAGTAACACACAGTTTCAAAGCTGCTTCATTAGAGGC	GGGGGGGFGGGGGFFGGGGGGGGGGEGGGGGGGGGGGGGGGGGGGGGGGGGGGGGGGGGGGGGGGGGGGGGGGGGEGGGGGGGGGGGGGGGGGGGGGGGGGGGGGGGGGGGGGGGGGGGGGGGGGGGGGGGGGGGGGGGGGGGGGGCCCCC	AS:i:0	XN:i:0	XM:i:0	XO:i:0	XG:i:0	NM:i:0	MD:Z:151	YS:i:0	YT:Z:CP
HISEQ09:337:CA3UFANXX:7:2210:3258:77028	163	VIRSorter_Ga0164292_10000001-circular-cat_2	145450	42	151M	=	145544	245	CAAATGCTAATACACCATTTTACGTAGACACATCCAGTAGGTTTTCGTTAGGAGATAAACTATATTTTAACGGAACAAATTTAACAGTTGGTGGAACAATTAATGCAACTGGTGGAAATTTTAGTGGAACTATAACTTCTGGAGGTGCACA	BCCCCGGGGGGGGGGGGGGGGGGGGGGGGGGGGGGGGGGGGGGGGGGGGGGGGGFGGGGGGGGGGGGGGGGGGGGGGGFGEGGGGGGGGGGGGGGGGGGGGGFGGGGGGGGGGGGGGGGGGGGGGGGGFGGGGGGGGCGGGGGGGGGGGG8	AS:i:0	XN:i:0	XM:i:0	XO:i:0	XG:i:0	NM:i:0	MD:Z:151	YS:i:0	YT:Z:CP
HISEQ09:337:CA3UFANXX:7:2210:12692:77192	99	VIRSorter_Ga0164292_10000001-circular-cat_2	48156	42	105M	=	48395	362	AACAAACATGGACATGGTTTTTATTTATCATGGAACTAATAGGTATTTCTGGCAGTTATATGGTTGGAAATAAAAAATGGCAAGGGCACTTAATAGTTGCCCTGC	BCBBBGGGGGGGGFGGGGGGGGGGGGGGGGGGCGEGGGGGGGGGGGGGDDC>GEGBG>DEGGGGGGEGGGGGFDGGBDD1FGGGFE/0FG0@GGG>GGG0F@GE@	AS:i:0	XN:i:0	XM:i:0	XO:i:0	XG:i:0	NM:i:0	MD:Z:105	YS:i:-6	YT:Z:CP
HISEQ09:337:CA3UFANXX:7:2210:12692:77192	147	VIRSorter_Ga0164292_10000001-circular-cat_2	48395	42	123M	=	48156	-362	TTGCTTCTGGGTTGGGCACAACAATCAAGAAATGAATGAAAATAGAAAAGCTGGATTAGCTAGCTTGTTTGTAAATTCAAAGGTAGCAGTTGTTTTGGTTGACAACGATAATCTTCATTCGTA	<DF<F>BE/D<GGFFDBGGCGC=CFCB;00FDGEGGGGGG>GEGGC?11:11GGGGGGGGGGGGGGGGGGGGFF>11:C>11111111F0GC=0@BEEGGGGGGGGGGGGGGGGGGGGBBBBB	AS:i:-6	XN:i:0	XM:i:2	XO:i:0	XG:i:0	NM:i:2	MD:Z:81A4A36	YS:i:0	YT:Z:CP
HISEQ09:337:CA3UFANXX:7:2210:16251:77215	99	VIRSorter_Ga0164292_10000001-circular-cat_2	169200	42	151M	=	169201	152	CTACGATGCTCTTGTGGAATACTGCTGTTACTTCCCGGACGCAGGGACAACATCTTGGTGGAGACCAACTGGTCATATAGCTGGATATGAAAATGGTCAAAGAATAGGCCAGCATTGCGACGATCAAGTACCTTACGAATGGGGTAAGCCA	BBCCBGGGGGGGGGGGGGGGGGGGGGGGGCGFFGGGGGGGGGGGGGGGGGGGGGGGGGGGGGGGGGGGGGGGGGGGGGGGGCGGGGGGGGGGGGGGGCGGGGGGCFDGGG0CGGGGGGGGGG>>GGGGGGGGGGGGGE@EGGGGGGGGGGG	AS:i:0	XN:i:0	XM:i:0	XO:i:0	XG:i:0	NM:i:0	MD:Z:151	YS:i:0	YT:Z:CP
HISEQ09:337:CA3UFANXX:7:2210:16251:77215	147	VIRSorter_Ga0164292_10000001-circular-cat_2	169201	42	151M	=	169200	-152	TACGATGCTCTTGTGGAATACTGCTGTTACTTCCCGGACGCAGGGACAACATCTTGGTGGAGACCAACTGGTCATATAGCTGGATATGAAAATGGTCAAAGAATAGGCCAGCATTGCGACGATCAAGTACCTTACGAATGGGGTAAGCCAA	GGGGGGGBGGGGBE@GDBEGGGG@GGDEGGG@GGGGGGGGGGGGGGGGGGGFGGGGGGGGGGGGGGGGGEGCGGGGGGGGGGGGGEGGGGGGGGGGGGGGGGGGGGGDE:E1F@GGGGEGGGGFCCDGFGGGGGGGEGGGGGFFGFBBBAA	AS:i:0	XN:i:0	XM:i:0	XO:i:0	XG:i:0	NM:i:0	MD:Z:151	YS:i:0	YT:Z:CP
HISEQ09:337:CA3UFANXX:7:2210:10359:77345	97	VIRSorter_Ga0164292_10000001-circular-cat_2	5156	42	151M	=	5563	558	GAATTAGAAAAACAAGAATACAATTTTTCATTCAAGAATGCTATAGGCAGTAGTGTGCAAACGTTTTCTAGAGAGATAGCACCTTCTATAACTGGAGTTTTATTAAGAGATTTTGAAGGCACTCTCAACGGCCAAGATGCTGAAAGTATAA	CCCCCGGGGGGGGEGGGGGGGGGGGGGGGGGGGGGGGGGGGEGGGGGGGGGGEGGGGGGGGGGFGGGGGGGGGGGGGGGGGGGGGGGGGGGGGGGGGCBGGGGGGGGGGGEGGCGGGGGGGGGGGGGGGGGFGGGGGGGGGGGGGGGGGGG	AS:i:0	XN:i:0	XM:i:0	XO:i:0	XG:i:0	NM:i:0	MD:Z:151	YS:i:0	YT:Z:DP
HISEQ09:337:CA3UFANXX:7:2210:10359:77345	145	VIRSorter_Ga0164292_10000001-circular-cat_2	5563	42	151M	=	5156	-558	TTACCCTTATGCTATCTTAGGTTCATCAGAATACAATAGCAGAACTGATTCTGCAATTAAAACTCCAAGTGACTTTTTGCCTGGAAGTCAAGACGTAAAAGATTATAATTTTGGTTTTAAAACAAGTATTTCTATAAATGAGATAACAAAG	EGGGGG=FEGCEGGFCGC0GEGGGGGGGEGGGGGGFEGCGGGFGGGGGGDGGGGGGGGGGDFGGGGGGGGGGGGGGGGGGGGGGGGGFGGFGGGGFGGGGGGGGGGGGGGGGGGGGGGGGGGGGGGGGGGGGGGGGGGGGGGGGGGBBCCB	AS:i:0	XN:i:0	XM:i:0	XO:i:0	XG:i:0	NM:i:0	MD:Z:151	YS:i:0	YT:Z:DP
HISEQ09:337:CA3UFANXX:7:2210:16847:77262	83	VIRSorter_Ga0164292_10000001-circular-cat_2	173122	42	151M	=	173011	-262	TAGTGGTAAGGGCGCATAATGACACAGAATGTTATAGGATTTCCATCTGGAAATAGAAACGATGTTAGTTTTGACAGAGTATTTGGAGAGCCGCTTCAAGCTAGTGGAAATCTCAGTTACTTAGAATTTATAGCAGTAGTTAAATCTTTAT	#GEE@BBBGGGBF=CEF=GFC<000F>>GGGGDGGCGGGGGGGGGD>GGGGGGGGGGGEFGGGGGGGGECCGGGGGGGGGGGGGGGGDGA<GEGGGGGGGEGFGGGGGGGGGGGDGGFGGGGGGGGGGGGGGGGGGGGGGGGGGGGBCCCC	AS:i:0	XN:i:0	XM:i:0	XO:i:0	XG:i:0	NM:i:0	MD:Z:151	YS:i:0	YT:Z:CP
HISEQ09:337:CA3UFANXX:7:2210:16847:77262	163	VIRSorter_Ga0164292_10000001-circular-cat_2	173011	42	151M	=	173122	262	AGTTGACTATTCAATGAATGTTTCTGCAAATAAGGTAGATAAAAGTACTCTTTACTTTAACATATCAATTACTTCTTCCAGAACTTTGAGACAAATTTCTTTTAATGTTTCTAGTGGTAAGGGCGCATAATGACACAGAATGTTATAGGAT	CCCBCGGFGGGGGGGGGGGGGGGGGGGGGGEGGGGGGGGGGGGGGGGGGGGGGGGGGGGGGGGGGGGGGGGGGGGGGGGGGGGGGGGGGGGGGGGGGGGGGGGGEGGGGGGGGGGGGGGGGGGGGGGGGGGGGGGGGGGGGGGGGGGGFE@	AS:i:0	XN:i:0	XM:i:0	XO:i:0	XG:i:0	NM:i:0	MD:Z:151	YS:i:0	YT:Z:CP
HISEQ09:337:CA3UFANXX:7:2210:16882:77548	83	VIRSorter_Ga0164292_10000001-circular-cat_2	144366	42	151M	=	144155	-362	AGCGCAACTGGACTTTCAGTAACAAAACATACGTATAGTAAAAATTATAAACTTTCTTTCAATAAAGAAGAGATAGATCCTTCAATATCTTTTACGAGCACCGGAGTAATACGATGACAATTATTAAAAAAACAATTACACGGACTAAAGC	ADA=BGBB@.GGGGEDGGFCGGGGFFGGGGGGEGEGGDGGGCGCGGGGGGGGGGGGGEFGGGGGGGGGGGGGGGGGGGGGGGGGGGGGGGGGGGGGGGGGGGGGGGGGGGGGGGGGGGGGGGGGGGGGGGGGGGGGGGGGGGGGGGCBCCC	AS:i:0	XN:i:0	XM:i:0	XO:i:0	XG:i:0	NM:i:0	MD:Z:151	YS:i:-5	YT:Z:CP
HISEQ09:337:CA3UFANXX:7:2210:16882:77548	163	VIRSorter_Ga0164292_10000001-circular-cat_2	144155	42	151M	=	144366	362	AATTAAAACCTCTGCAACAACAAGTGGGCAATCAGTAGTGTATACTTCAAGCGGTATAGATCTTTACAATACAAACGCTGTTGTAGACACTCCAATATTTACTATAGATTTAAATACGCAAACTTCTGTTACCGGACTCAATGCATATGAT	BBCCBGGGGGGGGGGGGGGGGGEGGGGGGGGGGGGGGGGGGGGGGGGGGGFGGGGGGGGGGGGGGGGGFGDGGGGGGGGGGGGGGGFGGGGGGGGGGGGGGGGGGGGGGGGGGGGGGGGGGGGGFGGGGGGGGGGGGGG@BEEEGGGEE=6	AS:i:-5	XN:i:0	XM:i:1	XO:i:0	XG:i:0	NM:i:1	MD:Z:50A100	YS:i:0	YT:Z:CP
HISEQ09:337:CA3UFANXX:7:2210:8212:78658	99	VIRSorter_Ga0164292_10000001-circular-cat_2	24193	42	151M	=	24295	253	GGTTTGTTAATACTAGAAAATGGGATGTCGAAGATGCAAATAAGTGGAAAACATCTGACGACAATAGATATCATTATGATATTAAATAATCAATAGGATTACTTGATATGTCTTATGGTGCAAAAGATAAAAAGTATATGCAACTGTGTAT	BCBBCFFFGGGGGGGGGGGGGGGGGGGGGGGGGGGGGGGGGGGGGGGGGGGGGGGGGGGGGGGGGGGGGGGFGGGGGGGGGGGGGGGGGGGGGGGGGGGGGGGGGGGGGGGGGGGEGGGGGGGGGGGGGGGGGGGGGGGFGGGGGGGGGGG	AS:i:0	XN:i:0	XM:i:0	XO:i:0	XG:i:0	NM:i:0	MD:Z:151	YS:i:0	YT:Z:CP
HISEQ09:337:CA3UFANXX:7:2210:8212:78658	147	VIRSorter_Ga0164292_10000001-circular-cat_2	24295	42	151M	=	24193	-253	TTGATATGTCTTATGGTGCAAAAGATAAAAAGTATATGCAACTGTGTATTGAAACAGCTAAGATTTTTTCTACATGTGCAAAAAAACAATACGCAGCAGTCTTAATAGATGACAATAATCATATTGTTAGTGTAGGTTACAATGGTGGGCC	B@.GGGEBBEGGE;BGGGCGGGGGGEGGGGGGGGGGGGGGGGGEGGGGGGGGGGGGGGGGGGGGGGGGGGGGGGGGGGAGGGGFGGGGGGGGGGGGGGGGGGGGGGGGGGGGGGGGGGGGGGDGGGGGGGGGGGGGGFGGGGGGGGCCCCC	AS:i:0	XN:i:0	XM:i:0	XO:i:0	XG:i:0	NM:i:0	MD:Z:151	YS:i:0	YT:Z:CP
HISEQ09:337:CA3UFANXX:7:2210:6260:79153	99	VIRSorter_Ga0164292_10000001-circular-cat_2	168664	42	151M	=	168932	419	CGAGGTAAAACCGGTAAAAGAAGGCCTTAGATACAGTTATCTTGGATGGTATAGTCAAGGGACTCCTAACCCAGCTGTTCACGAATATGTAGCAGATCCCTTAAAAGATCCTGAACTATCAAAGAAAGCAACAAACGTTTATATGACGACG	CCCCCGGGGGGGGGGGGGGGGGGGFGGGGGGGGGGGGGGGGGGGGEGGGGGGGGGGGGGGGGGGGGGGGGGGGGGGGGGGGGGGGGGGGGGGGGGGGGGGGGGGGGGGGGGGGGGGGGGEGEDGGGGGGGGGGGGGGGGGGGGGGGGBGG:	AS:i:0	XN:i:0	XM:i:0	XO:i:0	XG:i:0	NM:i:0	MD:Z:151	YS:i:0	YT:Z:CP
HISEQ09:337:CA3UFANXX:7:2210:6260:79153	147	VIRSorter_Ga0164292_10000001-circular-cat_2	168932	42	151M	=	168664	-419	TGGGCGTAGTCATATGCGAAAACGTAATTGATATAGACCAAGATTTTCTTTTTGAATATATTAATTGGATTCGCAAAAATCAAGAAGACACTTTTGTTTATTTAGAGGAAGATGGCGTAGAGTACGCTATTAATAAAACTGGTTTTAAATT	C9.A;G@@EGGGGGGB:EGGGGGGGGGGGGGGGGGGGGGGGGGGGGGGGGGGGGGGGGGGGGGGFGGGGGGGEGGGGGGGGGGGEGGGGGGGGGGGGGGGGGGGGGGGGGGGGGGGGGGGGGGGGGGGGGGGGGGGGGGGGGGGGGBBBBC	AS:i:0	XN:i:0	XM:i:0	XO:i:0	XG:i:0	NM:i:0	MD:Z:151	YS:i:0	YT:Z:CP
HISEQ09:337:CA3UFANXX:7:2210:9251:79261	83	VIRSorter_Ga0164292_10000001-circular-cat_2	32595	42	151M	=	32503	-243	ACGGGATCTACTTTTGTATATGATTCTCCTTTAGTGAAATATGTAGACGAAAGAAAAACATATGAAGAATATGAAGCAATCACCCAAGAAAGCTATAACCAAGATTCAGATTTTGATGTCAGCGATATAGTTGATTCAATGAGCGTTATTT	E9.09@0@=D60<0==GGGEGGFFB8;<8;0000C0F?080C88C/:BGGGGFEGFGGCGDF@E>B:GGB@CFGGGECGGFCFGGGGGGGGGFEGGGGGGGGGGEGGGGGGGGGGGGGGGGFGGGGGGGGEGGGGGGGGDGGGGGFABB=?	AS:i:0	XN:i:0	XM:i:0	XO:i:0	XG:i:0	NM:i:0	MD:Z:151	YS:i:-3	YT:Z:CP
HISEQ09:337:CA3UFANXX:7:2210:9251:79261	163	VIRSorter_Ga0164292_10000001-circular-cat_2	32503	42	151M	=	32595	243	TTACAATATTCATTACAGATAAAAAGCTAGTTAGCGGTGATGATTCAGAAGATGAAAATGTGATGCAGCTGCAGATACCAAAGAATAGAATTACGGGATCTACTTTTGTATATGATTCTACTTTAGTGAAATATGTAGACGAAAGAAAAAC	BCCCCGGGFGGGGGGGEE>@FB1F>GGG@B<@1=FGGFCDFGGGECGGCGGGGGEGGGGEGE>GEG:C>BDGFGGGGGGGGGEGFGGGFGEGBB0//=>FGGDG0F0FFGGGGDDGGGG00098C888@F@FFCFG0096@.AGG.@@6C#	AS:i:-3	XN:i:0	XM:i:1	XO:i:0	XG:i:0	NM:i:1	MD:Z:119C31	YS:i:0	YT:Z:CP
HISEQ09:337:CA3UFANXX:7:2210:2835:79573	99	VIRSorter_Ga0164292_10000001-circular-cat_2	129106	42	138M	=	129284	329	TGAATAGGCACTTGTGTTCTTGTTTTTCGCCTAGCTTAACAATGAAGTTAGTTGGCACTGGGCAGTCTGGACATGGTTCTATGTCAAATTTGTTTGGCTGCATCTTTGATCTTGTTTTTTATCTCATTAAACAGTTCT	<AA<AGGGGGGGGGGGGGGGGGGGGGGGGGGGGGGGGGGGGGGFGGGGGGGGGGGGGGGGGGGGGGGGGEFGGGGGGGGGGGGGGGFGGEEFGGGGDCGGGDGGCGGGGGFGGGG>CG0C;D=@8DEGFC@@DEGG=@	AS:i:0	XN:i:0	XM:i:0	XO:i:0	XG:i:0	NM:i:0	MD:Z:138	YS:i:0	YT:Z:CP
HISEQ09:337:CA3UFANXX:7:2210:2835:79573	147	VIRSorter_Ga0164292_10000001-circular-cat_2	129284	42	151M	=	129106	-329	GTGCAAAAAGTTCACCTTCTTGATAAATCCACGCACCTTTTTGCGTAAAGATTCCTTGGTCCACTGCCACATCAAAAACACATCCATGTTCGTCTATTCCTTTTCCGTAAAATATATTAAATTCTGTTATCTTCATAGGGGGTGCCATCTT	BGBABGEBG@EGB6.GGE=CE=GGGEEGDGGGGGGGDGGGGGGDGGGGGGGGGGGGGF@GGGGGGGGGGGGGGGGGFCGGGGGGGGG@GGGGGGGGGGBGGGGGGGGGGGGGGGCGGGGGGGGGGGGGGGGGGGGGGGGGGGGGGGCCCCC	AS:i:0	XN:i:0	XM:i:0	XO:i:0	XG:i:0	NM:i:0	MD:Z:151	YS:i:0	YT:Z:CP
HISEQ09:337:CA3UFANXX:7:2210:7633:79740	99	VIRSorter_Ga0164292_10000001-circular-cat_2	55356	42	151M	=	55597	392	CAGATACTATTGGCGATTATGTTGCTAAGCTTGCTGCTGGCACTGGCATAACGATAACTAATAACTCTGGAGAAAACGCAACACCAAATATTTCTTTTAGTGGAAGTATTAATGACCTCTCTGACCTAACAATAACATCAGCTCAAAATGG	CCCCCGGGGGGGGGGGGGGGGGGGGGGGGGGGGGGGGGGGGGGGGGGGGGFGGGGGGGGGGGGGGEGGGGGGGGGGGGGGGGFGGGFGGGGGGGGGGGGGGFGGGGGEFGGGGGGGGGGCGGGGGGGGGGGGGGGGGEGGGEGGGG@BEGB	AS:i:0	XN:i:0	XM:i:0	XO:i:0	XG:i:0	NM:i:0	MD:Z:151	YS:i:0	YT:Z:CP
HISEQ09:337:CA3UFANXX:7:2210:7633:79740	147	VIRSorter_Ga0164292_10000001-circular-cat_2	55597	42	151M	=	55356	-392	TATCTCTTTTAATGAGGGAACTCGCACTTTTTCTATAGCTCCTGTTTCTACTTCTTTTACTGTTTGGTGTGCTGGAAAGCGTTTTGTAAAAACTGGAACTGAAACAGTTCAGATACCAGATACTTCTGGTCTATATTATATTTATTTTAAT	EGGGGGBE=GEF;GCGF0C.GGGCC>GC0CF>CGGGGGGGGGGGGGGGGGFGGGGGGGGGGGGFGGGGGGGGGGGEBGG@GFGGGGGGEGGGGGGGGGGGGGGGGGGDFGGGGGGGGGGGGGGGGGGGGGGGF@GGGGGGGGFGFGBBBCB	AS:i:0	XN:i:0	XM:i:0	XO:i:0	XG:i:0	NM:i:0	MD:Z:151	YS:i:0	YT:Z:CP
HISEQ09:337:CA3UFANXX:7:2210:20049:79708	83	VIRSorter_Ga0164292_10000001-circular-cat_2	188587	42	151M	=	188429	-309	AATGGTTGTGGCGCAAAGTCCATCTATTTTGGGATTAGATAAAATGGTTAGAGATGCAACAGGAAAACTTTCTCCATGGGGTAAATATGTACAAGAAATTGGCCTGGATCCAAACGAAGTGCCAGTAGGATATGATTCCGACGCAATATTT	GGGDBGGGGGGGGGGEGGGGGGGGGGGGGGGGGGGGGGGGGGGGGGGGGGGGGGGGGGGGGGGGGGGGGGGGGGGGGGGGGGGGGGGGGGGGGGGGGGGGGGGGGGGGGGGGGGGGGGGGGGGGGGGGGGGGGGGGGGGGGGGGGGCCCCC	AS:i:0	XN:i:0	XM:i:0	XO:i:0	XG:i:0	NM:i:0	MD:Z:151	YS:i:0	YT:Z:CP
HISEQ09:337:CA3UFANXX:7:2210:20049:79708	163	VIRSorter_Ga0164292_10000001-circular-cat_2	188429	42	151M	=	188587	309	AAAAATTACATACAATTAAGGGAAATGATTAATGGTGGCAGAGTAGAAAAATCAGACGTCAATCAAAGAGGAATAGAAGATCTTATATTAAAAATAACTAATTCCGATCACGTGTATCCAGATGGATTACCAGAACTAACTAACTCTCAAG	CCCCCGGGGGGGGGGGG1FGGGGGGGGGGGGGGGGGGGGGGGGGGGGGGGGGGGGGGGGGGGGGGGGGGGGGGGGGGGGGGGGGGGGGGGGGGGGGGGGGGGGGGGGGGGGGGEGGGGGGGGGGGGGGGGGGGGGGGGGGGGGGEGGGGGB	AS:i:0	XN:i:0	XM:i:0	XO:i:0	XG:i:0	NM:i:0	MD:Z:151	YS:i:0	YT:Z:CP
HISEQ09:337:CA3UFANXX:7:2210:7220:80315	99	VIRSorter_Ga0164292_10000001-circular-cat_2	54180	42	151M	=	54411	382	TGGCTCAAACAATTACTATATACCTATGTTCCGGCTCATATACTAAGAGCTAATTACCTCAAGAGGATACATTAATGTCGTTCCCTATGCCTCCAAGTATTACAAAAGGCCAATTAGCTTTAGATCCAGTCAATGGAATTGTTTACTATAA	CCCCCGGGGGGGGGGGGGGGGGGGGGGGGGGGGGGGGGGGGGGGGGGGGGGGGGFGEGGGGGGFGGGGGGGGGGGGGGFGGGGFGGGGFGGGGGGGGFGGGGGGGGGGGGGGGGGGGGGGGGGGGGEGGGGGGEGGGGGGGGGGGGGGGGG	AS:i:0	XN:i:0	XM:i:0	XO:i:0	XG:i:0	NM:i:0	MD:Z:151	YS:i:0	YT:Z:CP
HISEQ09:337:CA3UFANXX:7:2210:7220:80315	147	VIRSorter_Ga0164292_10000001-circular-cat_2	54411	42	151M	=	54180	-382	AAAATGTTTCGATAGAACAAGACCTTACTGTTGGTGGCGACTTAATTATTAGTGGAGACACAGTTAGCTTAAATGTCTCGCAAGTTTTAATTGAAGATAACATATTAGTTTTAAATTACAACTTCACAGGCGCTCCAATACTCAATGCCGG	GGGGGGBGGGGGGGGGGGGGGGGGGGEGGGBGEGGGA<GGGGGGGGGGGGGGGGGGGGGGGGGGGGGGGGGGGGGGGGGGGGGGGGGGGGGGGGGGGGGGGGGGGGGGGGGGGGGGGGGGGGGGGGGGGGGGGGGGGGFGGGGGGGCCCCC	AS:i:0	XN:i:0	XM:i:0	XO:i:0	XG:i:0	NM:i:0	MD:Z:151	YS:i:0	YT:Z:CP
HISEQ09:337:CA3UFANXX:7:2210:12885:80691	99	VIRSorter_Ga0164292_10000001-circular-cat_2	80130	42	151M	=	80310	331	GACATAATTACCTCTTGTTTAAGATTGTTAAACTTTCAAGTCCCATGAAGGGGCTTGAGAAGATTTTTGTTTACCAAGTATATCATCTATATCATTGTACTGGAAGCTAGAAGCCCAGTCCCAGTTTTGATAAGCATAGCGATATAAGTCT	CCCCCGGGGGGGGGGGGGGGGGGGGGGGGGGGGGGGGGGGGGGGGGGGGGGGGGGGGGGGGGGGGGGGGGGGGGCGGGGGGGGGGGGGGGGGGGGGGGGGGGGGFGGGGGGGGGEFGGEGGGGGGGGGGDGGGGEDGGEGGGGGGGGGBGG	AS:i:-5	XN:i:0	XM:i:1	XO:i:0	XG:i:0	NM:i:1	MD:Z:128C22	YS:i:0	YT:Z:CP
HISEQ09:337:CA3UFANXX:7:2210:12885:80691	147	VIRSorter_Ga0164292_10000001-circular-cat_2	80310	42	151M	=	80130	-331	AATATTGCGCATAAATGGAGCAGCTTTTACTACGTCAGCAGTATTTAGCATGCGGTGTTCAGCAGAAACAACATTAAATTTTGTTTCTTTAACAAGTGATTTAATTTCTGCACCAGTAAAATACTTAGTTGCATGAGCTATAGCAGAATAA	GGGGGGGGGGGGGGEGGGGGGEGGGGGGGGGGGGGGGGGGGGGGGGGGGGGGGGGGGGGGFGGGGGGGFGGGGGGGGGGGGGGGGGGGGGGGGGGGGGGGGGGGGGGGGGGGGGGGGGGGGGGGGGGGGGGGGGGGGGGGGGGGGGCCCCC	AS:i:0	XN:i:0	XM:i:0	XO:i:0	XG:i:0	NM:i:0	MD:Z:151	YS:i:-5	YT:Z:CP
HISEQ09:337:CA3UFANXX:7:2210:9347:81488	83	VIRSorter_Ga0164292_10000001-circular-cat_2	192072	42	151M	=	192020	-203	AAGACAATCTGCTGCAGAAGAGCAGTATAACGATCCTAAAAGAGATATCTTTTGGCAAGATAAATTAATAGAAGTTAAAAACTTTTTCTTAAGAGATCCTATATCTCTTGCAAGTATATATAAATACTTTCCAAAATTATATGAACTATTT	GGGGGGGGGGGGGGGGGGGFG>GGFGGGGGGGGBE0GGGGGGGGGGGGGGGGGGGGGGGGGGGGGGGGGGGGGGGGGGGGGGGGGGGGGGGGGGGGGGGGGGGGGGGGFGGGGGGGGGFGGFGGGGGGGGFGGGGGGGGGGGGGGGCCCCC	AS:i:0	XN:i:0	XM:i:0	XO:i:0	XG:i:0	NM:i:0	MD:Z:151	YS:i:0	YT:Z:CP
HISEQ09:337:CA3UFANXX:7:2210:9347:81488	163	VIRSorter_Ga0164292_10000001-circular-cat_2	192020	42	151M	=	192072	203	TGGACGGAATTCAAGAATTTGCTAGAAAAAGATTTGAATCAACAGCAACATTAAGACAATCTGCTGCAGAAGAGCAGTATAACGATCCTAAAAGAGATATCTTTTGGCAAGATAAATTAATAGAAGTTAAAAACTTTTTCTTAAGAGATCC	ABBBCGGGGGEGGGGGGGFGGGGGGGGGGGGGGGGGFGCGGGGGGGGGFGGGGGGGGGGGGGGGGGGGGGGGGGGGGGGFGGGGGGGGGGGGGGGGGGGGGGGGGGGGGGGGGGFGGGGGGGGGGGGGFCFGGGEDGGGGGGGGGGGGGEG	AS:i:0	XN:i:0	XM:i:0	XO:i:0	XG:i:0	NM:i:0	MD:Z:151	YS:i:0	YT:Z:CP
HISEQ09:337:CA3UFANXX:7:2210:16282:83843	83	VIRSorter_Ga0164292_10000001-circular-cat_2	99205	42	151M	=	99162	-194	CTCTTGAATAATAGTTTCTGCTTCAGCATCGATAGCTTGACGATCACGAGGATCTGAAGTCTGAGTACATCCGTCAATAGCAGATTCTAAAGAACATACTTGAACTGGACGATGTTTTCCTAAAGTGGAAGAGTGAAGCATTGATCCGTTT	GGGGEGGB.8GDGGFGGGGGGGEGGGEGGGGGGGEDDEGGGGFGFFGEGDCGGGFFGGGEGGGFC1G@GGDGEGGGGGGEDGB>EGGEGEGF1FGGFDGGGGFCGGGGGGGGGGGFGGGGGGCGGGGDGEGGGGGGGGEGGGGGGFCCBCB	AS:i:0	XN:i:0	XM:i:0	XO:i:0	XG:i:0	NM:i:0	MD:Z:151	YS:i:0	YT:Z:CP
HISEQ09:337:CA3UFANXX:7:2210:16282:83843	163	VIRSorter_Ga0164292_10000001-circular-cat_2	99162	42	151M	=	99205	194	CAAACCATAGATCATGATCTATTGGACGGCCGGAATTAAGAACCTCTTGAATAATAGTTTCTGCTTCAGCATCGATAGCTTGACGATCACGAGGATCTGAAGTCTGAGTACATCCGTCAATAGCAGATTCTAAAGAACATACTTGAACTGG	BBBBBGGDGGGGGGGGGGGGD@;C1EFG@DGA<CEGGGGGGGGGGGGGGGFGGEGGGGGGGGEGGEEGGGGGGGGGGGGGGGGGGGGFGGGBECDGGCGGGGGGGGGGGGGGGGGGGGGGGG=@DGGGGGGGGGEBGGGGGGGGGGGGGG6	AS:i:0	XN:i:0	XM:i:0	XO:i:0	XG:i:0	NM:i:0	MD:Z:151	YS:i:0	YT:Z:CP
HISEQ09:337:CA3UFANXX:7:2210:19134:83832	99	VIRSorter_Ga0164292_10000001-circular-cat_2	190322	42	151M	=	190431	259	TGCCGATAAAACAACTGCTGGGATACCAATGCTATCAAGAGCCCCACTGCCGATATCAACCGATTTATCTAAAATGACCTTGGATGAAGCTTTGGCTTTTATCGATGCTTCTAGGAATATAAGAAGAGGAAAAGGTGTAGCAAAGAGGGCA	CBCCCGGGGGGGGGGGGGGGGGGGGGGGGGGGGGGGGGGGGGGGGGGGGGGGGGGGGGGGGGGGGGGGGGGGGGGGGGGGGGGGGGGGGGEGGGEGGBGGGGGEBGGFGGGGEGGGGGEGGE//DGEGGGGGE/.6/BGEEBGGGGBG###	AS:i:0	XN:i:0	XM:i:0	XO:i:0	XG:i:0	NM:i:0	MD:Z:151	YS:i:0	YT:Z:CP
HISEQ09:337:CA3UFANXX:7:2210:19134:83832	147	VIRSorter_Ga0164292_10000001-circular-cat_2	190431	42	150M	=	190322	-259	TCTAGGAATATAAGAAGAGGAAAAGGTGTAGCAAAGAGGGCATTGACTGATGAAGAAAGTATAATAACTGAATTTGCCGGTAGAATAAAAGACGATTTTGCAAACAAACAACATTTTGGAATTAAGCCTGGAGAAAGTTCAGAAGCATAC	EEGGGGGGGGEGG=GGCEFGGGGGGGGGGGGGGGGGGGGGGFCGGGGGGGGGGCGGGGGGGGGGGGGGGGGGGGGGGEGGGGGGGGGGGGGGGEEGGGGGGGGGGGGGGGGGGGGGGGGGGGEGGF1GGGGGGGGDGGGGGGGGGGBBBA	AS:i:0	XN:i:0	XM:i:0	XO:i:0	XG:i:0	NM:i:0	MD:Z:150	YS:i:0	YT:Z:CP
HISEQ09:337:CA3UFANXX:7:2210:7507:84150	99	VIRSorter_Ga0164292_10000001-circular-cat_2	42967	42	151M	=	43058	242	TGTTAATTCTAGTCAAGAATTTTATTCTTTAGCTAGAGAAAATTTAGACTTTCCAACTCAGGCAGAATACAATAAGTCTCGATACCTATTGCAGGTGACTTATTCAGTTCCTTCTAAGTCTATGGAAGAAAGAATTATTACTAGAGCAAAA	CCCCCGGGGFGGGGGGGGGGGGGGGGGGGGGGGGGGGGGGGGGGGGGGGGGGGGGGGGGGGGGGGGGGGGGGGGGGGGGGGGGGGGGGGGGGGGGGGGGGGGGGGGGGGEEGGGGGGGGGEGGGGGGGGGGGGGGGGGGGGGGGFCGGGGG	AS:i:0	XN:i:0	XM:i:0	XO:i:0	XG:i:0	NM:i:0	MD:Z:151	YS:i:0	YT:Z:CP
HISEQ09:337:CA3UFANXX:7:2210:7507:84150	147	VIRSorter_Ga0164292_10000001-circular-cat_2	43058	42	151M	=	42967	-242	CAGGTGACTTATTCAGTTCCTTCTAAGTCTATGGAAGAAAGAATTATTACTAGAGCAAAAGAGTTGGGAATACCAACTGGCGTCAAGGTAGACTAGGTTCTGTGTGAGTATTGAAGTTTTTTGCGACGGAGCATCTAGAGGGCAGGGCCAG	BGGGGGGGGGGGGGGGGGGGEEGGGGGGGGGGGGGGGGGGGGGGGGGGGGGGGGGGGGGGGGGGGGGGGGGGGGGGGGGGGGGGGGGGGGGGGGGGGGGGGGGGGGGGGGGGGGGGGGGGGGGGGGGGGGGGGGGGGGGGGGGGGGBBBBB	AS:i:0	XN:i:0	XM:i:0	XO:i:0	XG:i:0	NM:i:0	MD:Z:151	YS:i:0	YT:Z:CP
HISEQ09:337:CA3UFANXX:7:2210:1851:84449	83	VIRSorter_Ga0164292_10000001-circular-cat_2	185169	42	151M	=	185115	-205	TTGCAACAGGAGCTGGTTATAGTATGTATAATAAAGCTAGAGAAGCTGTAACTGGTGAAAGATTCATTCCACGAGAAAGAAAAAAACAACTAGCACTAGAAGAAAATATAGATATTTTAAACTATGTTAAGAATACTTCTTTGGCTAATCG	####B60GGCGF@:9080D@;0FD00;D0FC;GF;800GGGGGE0@>CGGF=0@0CGFD>C0C1EGG<GDFFCG>GGEEGGGGGGGGFC1DGGGGGGGFCGDGF>G@GGGGGEEGGGGGGGGGGGGGGGGGGEGGGGFGGGGGGGFBBBBB	AS:i:0	XN:i:0	XM:i:0	XO:i:0	XG:i:0	NM:i:0	MD:Z:151	YS:i:0	YT:Z:CP
HISEQ09:337:CA3UFANXX:7:2210:1851:84449	163	VIRSorter_Ga0164292_10000001-circular-cat_2	185115	42	151M	=	185169	205	GAGCAGCTTTTGGTAGAACTCCAAATGCTAAGACTGCTGGAACCTTAGTTGGTTTTGCAACAGGAGCTGGTTATAGTATGTATAATAAAGCTAGAGAAGCTGTAACTGGTGAAAGATTCATTCCACGAGAAAGAAAAAAACAACTAGCACT	BBBBBGGGGGGGAGGDGEGGGGGGGGGGGGGGGGGGGGGGGGGGGGGGGFGGFGGGGGGGGGFGGGGEGGFGEGCGGGGGGGGFGGGGEC@FFEGGGGGGGGGGGFGGGGGGGGGGFGFGGGDFCFGGGG<@FBGGBGGGGEC.@@BBBG@	AS:i:0	XN:i:0	XM:i:0	XO:i:0	XG:i:0	NM:i:0	MD:Z:151	YS:i:0	YT:Z:CP
HISEQ09:337:CA3UFANXX:7:2210:15170:84440	83	VIRSorter_Ga0164292_10000001-circular-cat_2	100307	42	151M	=	100157	-301	TCTGGAAGATTATCGGAAACAATGAAGTTGCCTTTAATCATGCCGTCTTCAAATAGAAGTCGACCATTGAATACGCGAGATTCAATTAGAAATCTGCGAAGGTCTGCTTGAATCTTTGGATCATAGTATACATCGTTTTGATCTTCTGAGT	B.@..GGEGGG>C:/BGGDGEGDGG@80@FF8EFFC0D=GGGCBGGFG>D>EFCG>GGGGGCGFC0>DCGGGCE/E1>FGGEGGGGGCGGFBB>F9CF1>GFGFGGGFC<BFGGGGGFDGGGGF1CEGGGGD@GGGGGGFBCGGFF@BBAA	AS:i:0	XN:i:0	XM:i:0	XO:i:0	XG:i:0	NM:i:0	MD:Z:151	YS:i:0	YT:Z:CP
HISEQ09:337:CA3UFANXX:7:2210:15170:84440	163	VIRSorter_Ga0164292_10000001-circular-cat_2	100157	42	150M	=	100307	301	TTGCGGAACAACTTTGGAAAGTTGATTACTGTTTGATCGTCAGTAACTACACGGGATTTAGGTCCTTGAGGTTCTGCGATAAGACGGAATCCACTAGAATAAGCAAGTTCTTTCTTAACGTTTTCACGAGTTGAAAGAATGTCAACTCCT	AB@@BA/;/E1:FCC1:FG@FDF1:E@F>>D@DGB@FFEFBGGGGGGGGFG1=>///=FF1@F><BGGG1:1:1ECCAGGGGGDGBGBFFBGGGGGGGEGGGGE0FG0;FFGGCGGGGCBGGGGGGBDG:D..@@E.@.@8.@B.@G@=@	AS:i:0	XN:i:0	XM:i:0	XO:i:0	XG:i:0	NM:i:0	MD:Z:150	YS:i:0	YT:Z:CP
HISEQ09:337:CA3UFANXX:7:2210:18089:84352	83	VIRSorter_Ga0164292_10000001-circular-cat_2	205639	42	151M	=	205536	-254	TGTACAGAATCTAATAGATTCCTATGCTAAGACCAATTCTGATATTAATGTTCGAATTTTAATTAAATATATTAAAAACGGATATTCTTTCAGTGAGGATAAAAATAAGGTTGATTCAGAAGATGGATCGATCAGTGACAACCTAGAGAAC	6GEGCGGGF=GGGGGCGGFEEEGGCGGFGFCGCGDF8000CGGGGGFGGGGG@CGECGEGGF>GGGGEGGGDGGGGFGGEGGGGGGGGCGGEGGGGGGGGGGGGGGGGGGGGGGGGGFGGGGGGFGGGGGGGGGGGGGGGGGGGGFCCCCC	AS:i:-5	XN:i:0	XM:i:1	XO:i:0	XG:i:0	NM:i:1	MD:Z:98C52	YS:i:0	YT:Z:CP
HISEQ09:337:CA3UFANXX:7:2210:18089:84352	163	VIRSorter_Ga0164292_10000001-circular-cat_2	205536	42	151M	=	205639	254	TGAATATCCCCGTTACTATAGATGGTAAATATGGTTTTTCCGCTCCTAAAAATCCAATTGAAGATCAGGGTTCAAGCGCTGGAGAAATAATCATACCAAAAAATGTACAGAATCTAATAGATTCCTATGCTAAGACCAATTCTGATATTAA	BBBBBGFGCGGGGGGBGGGGD>F@DFGGGGGGEGGGGGGGGGGGGGFGGGGGGGFGGGCGGGGGGGGGF>F>GGFCGGGGGGGGGEGGGGGGGGGGGGGEGGGGGGGGGGGGGGGGGGGGGCGEGDGGG=FG=BGC;BGG@=EGGGGGGGG	AS:i:0	XN:i:0	XM:i:0	XO:i:0	XG:i:0	NM:i:0	MD:Z:151	YS:i:-5	YT:Z:CP
HISEQ09:337:CA3UFANXX:7:2210:4690:85058	83	VIRSorter_Ga0164292_10000001-circular-cat_2	205392	42	151M	=	205149	-394	GGTGGAATGGTATGTCCTTTAATCCCGCATCAGATATGTATAACGAGCCTGCTCTTATTAAAACAAACTCGTTTTCCAATAATCCAGCCTACCATAATGCTACCCACTTTCTAGATAATTTAGAGGATTTAGAAGATCCTGGTTTGAATAT	;GGGGGGGGBGBGGEGEGGGGCAC.@EFGGGGGGGGGGFBGGGGF</GGGGGGEGGGGGGGEGGGGGGGGGGGFC>@GGGGGGGGGEGGGGGGGGGGGGGGGGGGGGGGGGGGGGGGGGGGGGGGGGGGGGGGGGGGGGGGGGGGGCCCCC	AS:i:0	XN:i:0	XM:i:0	XO:i:0	XG:i:0	NM:i:0	MD:Z:151	YS:i:0	YT:Z:CP
HISEQ09:337:CA3UFANXX:7:2210:4690:85058	163	VIRSorter_Ga0164292_10000001-circular-cat_2	205149	42	151M	=	205392	394	CAGAAGTTACTTCAAACGATTTATTTGATGAAGACTATGAAATTAAAAGAAGAAAAGAATTCTCAAATAGAGAAGTTGGGATAAATCACCCTGACAACAATTCCTTCTTAAGGGTAACAGACGCTGGAGAAATAGAGATCTTTGCTTGTCC	BCCCCGGGGGGGGGGGGGGGGGEGGGGGGGEGGGGGGGGEGGGGGGGGGGGGGGGGGGGGGGGGGGGEGGGGGGGGGGGGGGGGGGGGFGGGGGGGGGFGGGGGGGGFGGFGGGGGGGGGGGGGGG@@GGGGGEGCGGGEGGGGGGGGGGG	AS:i:0	XN:i:0	XM:i:0	XO:i:0	XG:i:0	NM:i:0	MD:Z:151	YS:i:0	YT:Z:CP
HISEQ09:337:CA3UFANXX:7:2210:9537:85272	83	VIRSorter_Ga0164292_10000001-circular-cat_2	118501	42	151M	=	118370	-282	TGCCAAGTCCATTGAATTCATTTCTGCTGGATCCATGTTTGCAAACCAGATGTTATATTGCTCTAGCGTGCCTTTCTTTGTTTGAATTGTGAGCTTCATGGGCTCTACCTCTTTCTGTATAGGGAATGGGTTTTTCTCCTGCGGAAGCAGG	EGGGGGGGGGGGGGBGGGGGGGGGGGGGGGGGFF@GGGGGGGGGGGGGGGGGGGGGGGGGGGGGGGGGGGGGGGGGGGGGGGGGGGGGGGGGGGGGGGGGGGGGGGGGGGGGGGGGGGGGGGGGGGGGGGGGGGGGGGGGGGGGFGCCCCC	AS:i:0	XN:i:0	XM:i:0	XO:i:0	XG:i:0	NM:i:0	MD:Z:151	YS:i:0	YT:Z:CP
HISEQ09:337:CA3UFANXX:7:2210:9537:85272	163	VIRSorter_Ga0164292_10000001-circular-cat_2	118370	42	151M	=	118501	282	AACTCTTGCATTGAACTACCAGCTCGTGGGAAGGAACGATCATTGCCCACCATGGTCATAACACTTAAATGATGATCAATCTCAGCTCTACTCATTACTTGTTGGATCTGAGTGATATCAAGTATGGCTTTTGCCAAGTCCATTGAATTCA	BCCBBGGGGGGGGGGGEGGGGGGGGGGGGGGGGGGGGGGGGGGEGGGGGGGGGGGGGGGGGGGGGGGGGGGGGGGGGGGGGGGGGGGGGGGGGGGGGGGGGGGGFGGGGGGGGGGGGGGGGGGGGGGGGGGGEGGGGGGGGGGGGG6@EG=	AS:i:0	XN:i:0	XM:i:0	XO:i:0	XG:i:0	NM:i:0	MD:Z:151	YS:i:0	YT:Z:CP
HISEQ09:337:CA3UFANXX:7:2210:18934:86496	99	VIRSorter_Ga0164292_10000001-circular-cat_2	141169	42	151M	=	141192	174	AGAGGTGTGCTCAGATACCTATGAGGAAGAAAGATTTAGAAATAAAGTAAGACTTGCCTATAGAGAAGAAATAGAAAGATCTGAATACACATTAACTAAAGCTGTTTCTAGAATCGTTGATTTAAATAATATTTTTATGCCAAAACATATT	CCCCCGGGGGGGGGGGGGGGGGGGGGGGGGGGGGGGGGGGGGGGGGGGGGGGGGGGGGGGGGGGGGGGGGGGGGGGGGGGGGGGGGGGGGGGGGGGEGGGGGGGFGGGGGGGGEGGFGGGGFGGGGGGGGGEFEGGGG=GCGGGGFGGGGG	AS:i:0	XN:i:0	XM:i:0	XO:i:0	XG:i:0	NM:i:0	MD:Z:151	YS:i:0	YT:Z:CP
HISEQ09:337:CA3UFANXX:7:2210:18934:86496	147	VIRSorter_Ga0164292_10000001-circular-cat_2	141192	42	151M	=	141169	-174	AGGAAGAAAGATTTAGAAATAAAGTAAGACTTGCCTATAGAGAAGAAATAGAAAGATCTGAATACACATTAACTAAAGCTGTTTCTAGAATCGTTGATTTAAATAATATTTTTATGCCAAAACATATTTATGTAGATAGAGGCTATGGAGA	0CGGGGGGGGGECEGGGGGFGGGGFGGGGGGGGGGGGEGGGGGGGGGGGGGGGGGGGGGGGGGGGGGGGGGGGGGGGGGGGGGGGGGGGGGGGGGGGGFGGGGGGGGGGGGGGGGGGGGGGGGGGGGGGBGFCEGGGGGGGGGGGGBBBBB	AS:i:0	XN:i:0	XM:i:0	XO:i:0	XG:i:0	NM:i:0	MD:Z:151	YS:i:0	YT:Z:CP
HISEQ09:337:CA3UFANXX:7:2210:6095:87448	99	VIRSorter_Ga0164292_10000001-circular-cat_2	27123	42	151M	=	27299	327	CATGGATTATGTTGGCGATTATGCAAAAGGGTGGAGAAAAGAAGCGACCTTTATGTTGTCTCAGCGTGGGTACAAAGTGCTGGATCCAACCTCCATACCTGAAGGCAACAACATGTCTCCGGAAGAAATCGTGCAAAAAAATCTTTTCATG	CCCCCGGGGGGGGGGGGGGGGGGGGGGGGGGGGGGGGGGGGGGGGGGGGGGGGGGGGGGGGGGGGGGGGGGGGGGGGGGGGGGGGGGGGGGGGGGGGGGGGGGGGGGGGGGGGGGGGGGGGGGGGGGGEGGGGGGGGGGGGG=EBEGEGGC	AS:i:0	XN:i:0	XM:i:0	XO:i:0	XG:i:0	NM:i:0	MD:Z:151	YS:i:0	YT:Z:CP
HISEQ09:337:CA3UFANXX:7:2210:6095:87448	147	VIRSorter_Ga0164292_10000001-circular-cat_2	27299	42	151M	=	27123	-327	TTGAGTATATGTTAGAAGATCGTGCGTACATAGGAACTGACTACGAAATGGCCTGGGCTAAAATGCATGATCAGCCAACGATAGTAATGTGTTCTAATCAAAATAAAGATCGCCCATACATGAAGTATATGTCAACTAAAATTTTAGAAAA	=GGGEGGGGGGGGGGGFGEGGGBGGGGGGGGGGGGGGGGGGGGGGGGGGGGBGGGGGGGGGGGGGGGGGGFGGGGGGGGGGGGGGGGGGGGGGEGGGGGGGGGGGGGGGGGGGGGGGGGGGGGGGGGGGGGGGGGGGGGGGGGGGGCCCCC	AS:i:0	XN:i:0	XM:i:0	XO:i:0	XG:i:0	NM:i:0	MD:Z:151	YS:i:0	YT:Z:CP
HISEQ09:337:CA3UFANXX:7:2210:3999:87640	99	VIRSorter_Ga0164292_10000001-circular-cat_2	150421	42	151M	=	150541	271	CAGGATCAAATGCTATAACAACATCTGATTCAGAGTGGGTAGCAAGAAGCTCAGCTTTTGTTCTCAGCATGGACAAAGAGGATATTTTCTCCGTAGAAGAGAACGAATCGCTTTTTGCTAATTTGAAAAGCAAAGAATCAAGACCACTTTA	CCCCCGGGGGGGGGGGGGGGGGGGGGGGGGGGGGGFGGGGGGGGGGGGGGGGGGGGGGGGGGGGGGGGGGGGGGGGGGGGGGGGGGGGGGGGGGGGGGGGGGGGGGGGGFGGGGGGGGGGGGGGGGGGGGGGGGGGGGGGGGGGGGGGGGG	AS:i:0	XN:i:0	XM:i:0	XO:i:0	XG:i:0	NM:i:0	MD:Z:151	YS:i:0	YT:Z:CP
HISEQ09:337:CA3UFANXX:7:2210:3999:87640	147	VIRSorter_Ga0164292_10000001-circular-cat_2	150541	42	151M	=	150421	-271	ATTTGAAAAGCAAAGAATCAAGACCACTTTACTTGCATCTAAAAGGTGCATTTCTTTCCGCTATGGCTATACAGGAAAGCGAAAATTACATTAATACTAATGATCCATTACTATCTCATGAGAATGATAATAAAGATGTCCACGAGGAGAA	GEGGGGGGGGGGGGGGGGGGGGGGGGGGGGGFCGEGGGGGGGGGGGGGGGGGGGGGGGGEGFGGGGGGGGGGGGGGGGGGGGGGGGGGGGGGGGGGGGGGGGGGGGGGGGGGGGGGGGGGGGGGGGGGGGGGGGGGGGGGGGGGGGCBBBB	AS:i:0	XN:i:0	XM:i:0	XO:i:0	XG:i:0	NM:i:0	MD:Z:151	YS:i:0	YT:Z:CP
HISEQ09:337:CA3UFANXX:7:2210:5820:87696	83	VIRSorter_Ga0164292_10000001-circular-cat_2	144769	42	151M	=	144716	-204	CAAGTGGCAAAAACAAAGCTAACGTATTTACAATCTCAGTAACTAACTCTACTGATTCCACTCCTAAAACATATTACGGAAGAGTTGCTGTAGTTAATAGTGCTGGAACGGTTGGCACATATACCAGTTTAGTTTCATCTGGTGCAACGCC	GGGGBEGGGGGFGGGFCCBGGGGGECGGGGGGGGGGGGFGGFCGF8GGDGGGGGCFGGGGGGGGGGDBDGGEEGGGGGFGGGGGGGGGGGGGGGGGGGGGGGGGGGGGGGFGGGGGGGGGGGGGGGGGGGGGGGGGGGGGGGGGGGCCCCC	AS:i:0	XN:i:0	XM:i:0	XO:i:0	XG:i:0	NM:i:0	MD:Z:151	YS:i:0	YT:Z:CP
HISEQ09:337:CA3UFANXX:7:2210:5820:87696	163	VIRSorter_Ga0164292_10000001-circular-cat_2	144716	42	151M	=	144769	204	TGCGTATCAGTTATATGATATTCCTAATCCTACAAGCTTAACTACACCAATAGCAAGTGGCAAAAACAAAGCTAACGTATTTACAATCTCAGTAACTAACTCTACTGATTCCACTCCTAAAACATATTACGGAAGAGTTGCTGTAGTTAAT	BBBBBGGGGGGGGGGGGGGGGGGGGGGGGGGGGGGGGGGGFGGEGGGGGGGGGGGGGGGGGGGGGGGGGGGGGGGGGGGGGGGGGGGGFGGGGGGGGGGGGGGGGGGGGGGEEGGGGGGGGGGGEGGD0FGGGGDGG=FGGGGGGGGCG##	AS:i:0	XN:i:0	XM:i:0	XO:i:0	XG:i:0	NM:i:0	MD:Z:151	YS:i:0	YT:Z:CP
HISEQ09:337:CA3UFANXX:7:2210:1530:88439	83	VIRSorter_Ga0164292_10000001-circular-cat_2	123719	42	151M	=	123598	-272	TATAATAATATTTATAGGATGGTGAATCCTTGGTCTAACCCTTCGTGAAGCCCTCGCTTGCGTTGAAGACATTGATTTCCATCTTCGTGATGTGTTCTTCGTTATACATAACGACGATGTCATCACGCTGGATTTCTTTCTTCAGCCAAGC	GGGGGGGGGGGEGGGEGGGGGGGGGGGGGGGGGGGGGEGGD>GGGGGFBGGGGGGGGGGGGGGGGGGGGGGGGGGGGGGGGGGFGGGGGGGGGGGGGGGCGGGGGGGGGGGGGGGGGGGGGGGGGGGGGGGGGGGGGGGGGGGGGGCCCCC	AS:i:0	XN:i:0	XM:i:0	XO:i:0	XG:i:0	NM:i:0	MD:Z:151	YS:i:0	YT:Z:CP
HISEQ09:337:CA3UFANXX:7:2210:1530:88439	163	VIRSorter_Ga0164292_10000001-circular-cat_2	123598	42	151M	=	123719	272	ATCGCTTAACAAGGATGCTAGATTTTTCATCTTGCTTCCTCCTTTCTAGATAGATGGCCTACCAAGCCTAGAATCTATCCACAAAAAGAAAACCCCTTTCGGAGTCTTCTTAATCACCAATTATAATAATATTTATAGGATGGTGAATCCT	ABBBCGGFGGGGGGGGGGGGGGGEGGGEGGGGGGGGGGGGGGGGGGGGGGGGGGGGFGGGGGGDFFGGGGGGGGGGGGGGGGGGGGGGGGGGGGGGGGGGGGGGFGGGGGGGGGGGGGGGGGGGGFGGEGFGGGGGGFGEGGEGGGEGGGG	AS:i:0	XN:i:0	XM:i:0	XO:i:0	XG:i:0	NM:i:0	MD:Z:151	YS:i:0	YT:Z:CP
HISEQ09:337:CA3UFANXX:7:2210:6231:88366	99	VIRSorter_Ga0164292_10000001-circular-cat_2	4507	42	151M	=	4674	318	AATATCATCTAATCTTTCTTACTTAAATATAGATTTGTCTATAGCCAATACTTCAACTGGATTCCTTACCGTACAAGACACATATAAAAATGGCCACACGACCATGAATGCTTGGGATCTTTCTGAATATAATGAATCGTCAACCAGGCCT	CCCBBFGGGGGGGGGGGGGGGGGGGGGFGGGGGGGGGGGFGGGCGGGGFGGGGGGGFGE@BGGGGGGGG>BGGGB>FGGGDGGGGGEGGGEGC0@FGFGADDGCGGGE8FGGFGFGG08FG@DCGGGGGGFCG00FGCG=GGGGBDBBGGB	AS:i:0	XN:i:0	XM:i:0	XO:i:0	XG:i:0	NM:i:0	MD:Z:151	YS:i:0	YT:Z:CP
HISEQ09:337:CA3UFANXX:7:2210:6231:88366	147	VIRSorter_Ga0164292_10000001-circular-cat_2	4674	42	151M	=	4507	-318	GAAAAAGAACTGAAGTTTTAAATAATAATTCAGTTGTTTCACTAAGAACTTTTTCTGGGATTCCTTCAACCTCATCTTCTTCAGTAGCTTTAGTCTCCGTTGATTCAAAAGCTGTAATAATTAAAAGATCAACAAATACGCAAAACATATT	BGC.GGEBB=GGG@GEGGGGGF=CG=GDCGGGGEGGDFB0F0DGEGGGFGFGGGGEGFGGGFCFC:D1FGFFD>FGDGGGGGGGDGGGGGGCGGGGGGGGGGGGGGGGGGGGGGGGGGGGCGGGGGGGGGGGGGGGGGGGGBGF=GCBBBC	AS:i:0	XN:i:0	XM:i:0	XO:i:0	XG:i:0	NM:i:0	MD:Z:151	YS:i:0	YT:Z:CP
HISEQ09:337:CA3UFANXX:7:2210:18951:88564	83	VIRSorter_Ga0164292_10000001-circular-cat_2	188570	42	151M	=	188434	-287	AACTCTCAAGTTTTTCAAATGGTTGTGGCGCAAAGTCCATCTATTTTGGGATTAGATAAAATGGTTAGAGATGCAACAGGAAAACTTTCTCCATGGGGTAAATATGTACAAGAAATTGGCCTGGATCCAAACGAAGTGCCAGTAGGATATG	#@GGGGE@=GGGGGGGEFCDBGGGGGDGGGGGGGGGGGGGGGGGGGGGGGGGGGGGGGGGGGGGGGFGGGGGGGGGGGGGGGGGGGGGGGGGGGGGGGGGGGGGGGGGGGGGGGGGGGGGGGGGEGGGGGGGGGGGGGGGGGGGGFCCCCC	AS:i:0	XN:i:0	XM:i:0	XO:i:0	XG:i:0	NM:i:0	MD:Z:151	YS:i:0	YT:Z:CP
HISEQ09:337:CA3UFANXX:7:2210:18951:88564	163	VIRSorter_Ga0164292_10000001-circular-cat_2	188434	42	151M	=	188570	287	TTACATACAATTAAGGGAAATGATTAATGGTGGCAGAGTAGAAAAATCAGACGTCAATCAAAGAGGAATAGAAGATCTTATATTAAAAATAACTAATTCCGATCACGTGTATCCAGATGGATTACCAGAACTAACTAACTCTCAAGTTTTT	BBBBC>FGGGGGGGGGGGGGGGGGGGGGGGGGGGGGGGGGGGGGGGGGGGGGGGGGGGGGGGGGGGGGGGGGGGGGGGGGGGGGGGGGGGGGEGGGGGGGGGGGGGGGGGGGGGGGGGGGGGGGGGGGGGFGGGGGGGGGGGGGGGGGGGG	AS:i:0	XN:i:0	XM:i:0	XO:i:0	XG:i:0	NM:i:0	MD:Z:151	YS:i:0	YT:Z:CP
HISEQ09:337:CA3UFANXX:7:2210:2893:89907	99	VIRSorter_Ga0164292_10000001-circular-cat_2	78089	42	151M	=	78219	281	GAAGGGACTGAGCAAGAAAATATACCAGGGTTGTTAGCATAAGCGTAAGAAGTGGCTGGATTGATATTAGAAGGTGAAGTGTAATGAGAACAAGAAGTTAAAAGAGTTTTAGAAATCTCATTGGCAAATTCGTAGTCGTTGCTTTTGGGAT	CCCCCGGGGGGGGGGGGGGGGGGGGGGGGGGGGGGGGGGGGGGGGGGGGGGGGGGGGGGGGGGGGGGGGGGGGGGGGGGGGGGGGGGGGGGGGGGGGGGGGGGGGGE@GGGGGGGGGGCGGGGFGGGGGCGGGGGGEDGGGGEGGGGGGGG	AS:i:0	XN:i:0	XM:i:0	XO:i:0	XG:i:0	NM:i:0	MD:Z:151	YS:i:0	YT:Z:CP
HISEQ09:337:CA3UFANXX:7:2210:2893:89907	147	VIRSorter_Ga0164292_10000001-circular-cat_2	78219	42	151M	=	78089	-281	CGTAGTCGTTGCTTTTGGGATCTTTTATACTTTTTAAAAGAAGATCTATTGCTGATGTTGTAGTTGTCATATTAATTATCTCCAAGTCATTTGAGAAACTTGATAATTCTCTGTTTTAAGTCTTTGAATTTCTTCAAGAAGAGAATTTATA	DGGGGGGGGGGGGGGGGGGEBGGCGGGGGGGGFEGGGGGGGGGGGGGGGGGGGGGGGGGGGGGGGGGGGGGGGGGGGGGGGGGGGGGGGGGGGGGGGGGGGGGGGGGGGGGGGGGGGGGGGGGGGGGGGGGGGGFGGGGGGGGFFGBAAA<	AS:i:0	XN:i:0	XM:i:0	XO:i:0	XG:i:0	NM:i:0	MD:Z:151	YS:i:0	YT:Z:CP
HISEQ09:337:CA3UFANXX:7:2210:11475:90321	99	VIRSorter_Ga0164292_10000001-circular-cat_2	34216	42	151M	=	34369	304	CAAGATGAACGAAATTGATGATCGTTTATTAAAACGATTTACGGCAATAAAAAAGATGGAATATTTTATAGAAGAATCTGTGTATTATAGAACTCATTCCGAAGAAATGATAAAAGATAACAAGATGATTTTGTGGAATTCAAAACAAGAA	CCCCCGGGGGGGGGGGGGGGGGGGGGGGGGGGGGGGGGGGGGGGGGGGGGGGGGGGGGGGGGGGGGGGGGGGGGGGGGGGGGGGGGGGGGGGGGGGGGGGGGGGGGGGGGGGGGGGGGGGGGGGGGGGGFGGGGEGGGGGGGGGGGGGGGG	AS:i:0	XN:i:0	XM:i:0	XO:i:0	XG:i:0	NM:i:0	MD:Z:151	YS:i:0	YT:Z:CP
HISEQ09:337:CA3UFANXX:7:2210:11475:90321	147	VIRSorter_Ga0164292_10000001-circular-cat_2	34369	42	151M	=	34216	-304	TGGTAAAATACCACTATATGAAAATAGAAGTTGAAGAAAATAAGTTTCTTTCACAATGGAAATATTATGAAGTAGCTAGATTTGTTCCATCACTCAATAGGGTGATTAGAGATAAAAAGAATGGCCAACCAGTTATACTGACAGCGGAAGA	@GGEGGGGGGEGGEGGGGGGGGGGGGGGGGGGGGGFGGGGGGGGGGGGGGGEGGGGGGGGGGGGGGGGGGGGGGGGGEGGGGGGGGGGGGGGGGGGGGGGGGGGGGGGGGGGGGGGGGGGGGGGGGGGGGGGGGGGGGGGGGGGGGCCCCB	AS:i:0	XN:i:0	XM:i:0	XO:i:0	XG:i:0	NM:i:0	MD:Z:151	YS:i:0	YT:Z:CP
HISEQ09:337:CA3UFANXX:7:2210:13624:91040	83	VIRSorter_Ga0164292_10000001-circular-cat_2	154655	42	151M	=	154453	-353	TAAATGCAACAACAGATATTACTATAAACTGGAGCAATGGCTCAAATAAAATTATATCTTTATAAAGGTACACAATATGGCAACTAGTTATCCAAGTTCTTTAGACAACTTTATAAATCCTACAGCAACAGATAGTTTAAGTTCTGGAGTA	0GFFGEGGGGGGGGGGGGGGGGGGGGGGGGGGGGGGGGGGGGGGGFGGGGGGGGGGGGGGGGGGGGGGGGGGGGGGGGGGGGGGGGGGGGGGGGGGGGGGGGGGGGGGGGGGGGGGGGGGGGGGGGGGGGGGGGGGGGGGGGGGGGCCCCC	AS:i:0	XN:i:0	XM:i:0	XO:i:0	XG:i:0	NM:i:0	MD:Z:151	YS:i:0	YT:Z:CP
HISEQ09:337:CA3UFANXX:7:2210:13624:91040	163	VIRSorter_Ga0164292_10000001-circular-cat_2	154453	42	151M	=	154655	353	GCTTCTCACATAAGGCAAAGAACTTCTTCGTTAACTAATGTAACCAATGTTCTGGGTGTGATCGATGCTGACAATGTATCAGTCGCAGATTATGGTGGATTACCGTTTAAAGCTTTAATTATTTACAAAGATTCTGGCACTGATTCAACAT	BCBBBGGGGGGGGGGGGGGGGGGGGGGGGGGGGGGGGGGGGGGGGGGGGGGGGGGGGGGGGGGGGGGGGGGGGGGGGGGGGGGGGGGGGGGGGGGGGGEGFGGGGGFGGGGGGGGGGGGGGGGGGGGGGDGGGGCGCEGGGGGGGGGGGGG	AS:i:0	XN:i:0	XM:i:0	XO:i:0	XG:i:0	NM:i:0	MD:Z:151	YS:i:0	YT:Z:CP
HISEQ09:337:CA3UFANXX:7:2210:15139:91207	99	VIRSorter_Ga0164292_10000001-circular-cat_2	114384	42	151M	=	114567	334	GATGGCCATAGTAAGGTCATCACTCTTGACAGGAATAGCCGAATACGACGGTTCGATTGTAGCAAACTGCCAACCCTTAGTGCTGATCTCAGGCTTGATGTTGGGACCAAAGGTCTTGATATCGTACCCATCCATCATCTTATCTGGGAGG	CCCCCGGGGFGGGF>@1ECGGGGGGGGGGGGGGGGGGGGGGGGGEGGGGDGGGGFGE>@F>CFGCGGGGEGEGGGGGGGBDGGGGGGCCD@0BGEEGGG0FGGEGGGDFGGGEGGGGGFGGGGBGGB>@DBGBGGGGGDGEGBB=.98@@>	AS:i:0	XN:i:0	XM:i:0	XO:i:0	XG:i:0	NM:i:0	MD:Z:151	YS:i:0	YT:Z:CP
HISEQ09:337:CA3UFANXX:7:2210:15139:91207	147	VIRSorter_Ga0164292_10000001-circular-cat_2	114567	42	151M	=	114384	-334	CATGAGGACTCGGATCTGAACTACTGATGTTTGACCATCAAGGATTAGTGCAATCTGTTTGTTGATCCATTCACGTGATGCACGATGGTTACTTACAACACAGCGTATAGCAAAGCTTTGGCTGATTGCGGAGATTCCATCTACATCACTA	@B=EGGGEGGGGGGGGEGGGGFFGGGGGGFCGGGGGGGGGGGGGGGGEGGGGGGGGGGGGGEGGGFFGGGGGGGGGGGGGGGGGGGGGGGGGGGGGGGGGFDGGGGEGGGGGGGEGGGGGGGGGGGGGGGEGGGGGGGGGGGGGGCBBBAB	AS:i:0	XN:i:0	XM:i:0	XO:i:0	XG:i:0	NM:i:0	MD:Z:151	YS:i:0	YT:Z:CP
HISEQ09:337:CA3UFANXX:7:2210:4420:92479	83	VIRSorter_Ga0164292_10000001-circular-cat_2	108303	42	151M	=	108198	-256	TATATGAGTTGTCTGCTTAGACGATATAACTATATCAGTTGTATTCCTTGCGAGCAACTCGTAGGACAAATAATGACGGCTCGAATACCGCTTTTAAAACAAGGTTTAAATTGCGGCGATTCTCGCCTTATAGAAAAAAATAAAAAGGCAT	GGGGGGGEGGGGGGG@DDDGGBGGGGGGGGEGGGGGGGGGGGBGGGGGGGGGGGGGGGBGFGGGGGGGGGGGGGGGGGGBGGGGGGGGGGEGGCDGGGF>GGBEGGGGGGGGGGGGGGGGGGGGGGGGGGGGGGGGGGGGGGGGGGCCCCB	AS:i:0	XN:i:0	XM:i:0	XO:i:0	XG:i:0	NM:i:0	MD:Z:151	YS:i:0	YT:Z:CP
HISEQ09:337:CA3UFANXX:7:2210:4420:92479	163	VIRSorter_Ga0164292_10000001-circular-cat_2	108198	42	151M	=	108303	256	CCCGACTTAGCTCTTTCAACTTGGAATCCTAACCGGATTAGCTCCGATAGGACTTTTTTCATCGTGGATGATTGGTGTTGCCGAGGCATGTCTATTATTTCTCCTTATATGAGTTGTCTGCTTAGACGATATAACTATATCAGTTGTATTC	BCCBBGGGGGGGGGGGGGGGGGGGGGGGGGGGGGGGGGGGGGGGGGGGGGGGGGGGGGGGGGGGGGGGGGFGGGGGGGGGGGGGGGGGGGGGGGGGGGGGGGGGGGGGGGGGGGGGGGGGGGGGG=EGCGGGGGGGGGGGGGGGGGGGGG=	AS:i:0	XN:i:0	XM:i:0	XO:i:0	XG:i:0	NM:i:0	MD:Z:151	YS:i:0	YT:Z:CP
HISEQ09:337:CA3UFANXX:7:2210:10711:92290	83	VIRSorter_Ga0164292_10000001-circular-cat_2	75567	42	151M	=	75436	-282	GCAAAAATCATTAATTAAATGTTCTCTAACATTCATTAAATGTTGGTAATAAAAATCTGTATCAGTAAAAGGATTCCAAGTTTATGAAGAAACTTCAGAAAGAGGAATTTCTTCCCAACATTTAAAAAAGGGAACATGCCATTGAATAGGA	CGGGGFGGGGEGGGGGGGGGGGGGEGGFF0F>GFGGGGGGGGGGEGGGGGGGGGGGGGGGGGGGGGGGGGGGGGGGGGGFCC1GGGGGGGGGGGGGFGGGGGGGGGGGGGGGGGGGGGGGGGGGGGGGGGGGGGGGGGGGGGGGGFCCCCB	AS:i:-3	XN:i:0	XM:i:1	XO:i:0	XG:i:0	NM:i:1	MD:Z:82A68	YS:i:0	YT:Z:CP
HISEQ09:337:CA3UFANXX:7:2210:10711:92290	163	VIRSorter_Ga0164292_10000001-circular-cat_2	75436	42	151M	=	75567	282	CGCTTAGAAACAAAGGTTAAATAAGCTTGTGATTCGTGAATTTCATGAACATAACTACAGTTATCTGGGCAATAGTCATTGTGATCTTCGTCTTCGGTATGGTCTTCATGAATTACAATATCAAAGTTATTGCAAAAATCATTAATTAAAT	CCCBCGGGGGGGGGGGGGGGGGGGGGGGGGGGGGGGGGGGGGGGGGGGGGGGGGGGGGGGDGGGGGGGGGGGGGGGGGGGGGGGGGGGGGGGGGGGGGGGGGGGGGGGGGGGGGGGGGGGGGGGGGGGGGGGFGGGGGGGGGGGGGGGGFC	AS:i:0	XN:i:0	XM:i:0	XO:i:0	XG:i:0	NM:i:0	MD:Z:151	YS:i:-3	YT:Z:CP
HISEQ09:337:CA3UFANXX:7:2210:17320:92379	83	VIRSorter_Ga0164292_10000001-circular-cat_2	109960	42	151M	=	109867	-244	TTGATACCTTCTTCGTTAGCACCGAACTGTTGGAAGAACAACGGCATACCAGCAGAGTAGTTCATACCCATTGCTGTAAGGCTGTCTTCAAACTTCTGACGCTCAATGACGTTACCGCCATCTTGTGCAAATGCATGCAAAAGATCTACGA	@GGBGBGGGGDGGGGGGGGGGDGGGGGGGGGGGGGGGGGDGGGGECGGGGGFGGGGGGGGGGGGGGGGGGGGGGGGGGGGGGGGGGGGGGGGGGGGGGGGGGGGGGGGGGGGGGGGGGGGGGGGGGGGGGGGGGGGGGGGGGGGGGCCCCC	AS:i:0	XN:i:0	XM:i:0	XO:i:0	XG:i:0	NM:i:0	MD:Z:151	YS:i:0	YT:Z:CP
HISEQ09:337:CA3UFANXX:7:2210:17320:92379	163	VIRSorter_Ga0164292_10000001-circular-cat_2	109867	42	151M	=	109960	244	TGATGTTGGTATGCAGCAACAATGCGACCAGGATTCTCGATAGAACCTGTTACATCGATTGCACCAGCAGCTTTGAAAGCGTTGATGGCATGCTTGATACCTTCTTCGTTAGCACCGAACTGTTGGAAGAACAACGGCATACCAGCAGAGT	CCCCCGGGGGGGGGGGGGGGGGGGGGGGGGGGGGGGGGGGGGGGGGGGGGGGGGGGGGGGGGGGGGGGGGGFGGGGGGGGGGGGGGGGGGGGGGGGGGGGGGGGGGGGGGGGGGGF@GGGGGGGGGGGGGGGGGGGGGGGGGGGGGGBGG@	AS:i:0	XN:i:0	XM:i:0	XO:i:0	XG:i:0	NM:i:0	MD:Z:151	YS:i:0	YT:Z:CP
HISEQ09:337:CA3UFANXX:7:2210:12511:92719	99	VIRSorter_Ga0164292_10000001-circular-cat_2	191654	42	151M	=	191671	168	GTCAGACAATACACAACCAGCACCTTCAACGCAAGCTACTTATTCTGATTCTGATTTAGCACCACTTCAGGATCTAATTGACACAGCTAAGCATAGGTCTGGATGGGACAGGTTTGCTGGTGGGTTGACCAATGCTGTAATTGATACAGCA	CCCCCFGGGGGGGGGGGGGGGGGGGGGGGGGGGGGGGGGGGGGGGGGGGGGGGGGGGGGGGGGGGGGGGGGGGGGGGGGGGGGGGGGGGGGGGGGGEFGGGGGGEGGGGGGBFGEFGGGGGGGGGGGGGGGGGGEGGGGEGGGGGGGGGGG	AS:i:-5	XN:i:0	XM:i:1	XO:i:0	XG:i:0	NM:i:1	MD:Z:1G149	YS:i:0	YT:Z:CP
HISEQ09:337:CA3UFANXX:7:2210:12511:92719	147	VIRSorter_Ga0164292_10000001-circular-cat_2	191671	42	151M	=	191654	-168	CAGCACCTTCAACGCAAGCTACTTATTCTGATTCTGATTTAGCACCACTTCAGGATCTAATTGACACAGCTAAGCATAGGTCTGGATGGGACAGGTTTGCTGGTGGGTTGACCAATGCTGTAATTGATACAGCAAGATACATATCTGGAAC	GGGGGGFEGGGGGGGGGGGGGGGGGGFGGGDEGGGGGEGGGGGGGGGGGGGGGGGGGGGGGGGGGGGGGGGGGGGGGGGGGGGGGGGGGGGGGGGGGGGGGGGGGGGCGGGGGGGGGGGGGGGF>GEGGEGGGGGGGGGGGGGGGGCBBBB	AS:i:0	XN:i:0	XM:i:0	XO:i:0	XG:i:0	NM:i:0	MD:Z:151	YS:i:-5	YT:Z:CP
HISEQ09:337:CA3UFANXX:7:2210:10059:92939	83	VIRSorter_Ga0164292_10000001-circular-cat_2	8231	42	151M	=	8032	-350	ACAGAAGATAATAGGCCAACAAGGTATATATGCCCACTATACTCTGTTAAAGTCAACACTAGATCAAAAATTAAAGTATCTTCTCCACCAAAAGCATTGAGTAAATTCGATACATGGTTCGTTAATGTTGGTGTTGGAAAGTTTATTAAAG	##@.B=EGGBBGFB@CDFF0@FCEGEGGCDCEF0D0@8DC0GGFCF0EF0F=;0@F@C<CFEG>CCGGGGCGGGC@D@GGGGFGGBE/11B:1GGEGGGGGCGG>F0<GF1>1C@CGF>>CGGGGGGEBGB=EEGFDC1D@F1GF?B?A3B	AS:i:0	XN:i:0	XM:i:0	XO:i:0	XG:i:0	NM:i:0	MD:Z:151	YS:i:-6	YT:Z:CP
HISEQ09:337:CA3UFANXX:7:2210:10059:92939	163	VIRSorter_Ga0164292_10000001-circular-cat_2	8032	42	137M	=	8231	350	AGATTGGGGTTTTTATAATGTGTCAACTAAAAAGTTCTTAGGAAAAAAAATATCCTACCTAGAGTATATGAATCAACCAGGTCTAGATGAAAATACACGTGGTCCAAACAATGTATACATTGGCCTTAGTGCATTTG	<A3:01?C<=/FFGGGCGCGGGCCFGG>1:C11FE>>DG>DEGFDB0C<EFE1F1==>CGG11>11<1FCFFG>@1=1=<0:00><=CFFFGGGEGGGBGG.0;0CFFF=D8FD00<D=FC0FFCFE0////6.9@E	AS:i:-6	XN:i:0	XM:i:2	XO:i:0	XG:i:0	NM:i:2	MD:Z:82T45A8	YS:i:0	YT:Z:CP
HISEQ09:337:CA3UFANXX:7:2210:16660:93444	83	VIRSorter_Ga0164292_10000001-circular-cat_2	142054	42	151M	=	141804	-401	ATCTCACAAACCCCAATTGGGCAAGTTAGATCTCATGTGTTTAACTGCGATCAAATAATTAAGCAGCTAATTCAGGAACTAGATGACAACCTACTAAAGGTTAACATCAACGCATACGTTTCCGTAGAAATGGAAATTGCACATAAAGCAG	#GGGGGGGGDGGCGGGF@GFGGGGGGGGGGGGGGGGGGGGGGGGGGGGEGGCGGGGGGGGGGGGGG>GFGGGGGGCGGGEGGGGGGGGGGEGGGGGGGGGGGGGGGBGGGGGGFGGGGGGGGGGFGGGGGGGGGGGGGGGGGGGGGCCCCC	AS:i:0	XN:i:0	XM:i:0	XO:i:0	XG:i:0	NM:i:0	MD:Z:151	YS:i:0	YT:Z:CP
HISEQ09:337:CA3UFANXX:7:2210:16660:93444	163	VIRSorter_Ga0164292_10000001-circular-cat_2	141804	42	151M	=	142054	401	CAAAAGTAGCAAACAGAACAGATTCTCTAGGAGTAAAAACGTCATTGAGAAAAAGTTTTAGTAGACGTGCAAGTGCACCAATTAAAAGACAGGTGTTTTAATAATGGCAAACTATGGACTGGGAAACTCTAGCGCAGTAGAGAATGTTTTT	BCCBCGGGGGGGGGGGGGGGGGGGGGGGGGGGGGGGGGGGGGGGGGGGGGGGGGGCCGGGGGGGGGGGGGGGGGGGGGGGGGGGGGGGGGGGGGGGGGFGGGGGGGGGGGGGGGGGGGGGGGGGGGGC@GGGGGGGGGGGGGGGGE8BEGG	AS:i:0	XN:i:0	XM:i:0	XO:i:0	XG:i:0	NM:i:0	MD:Z:151	YS:i:0	YT:Z:CP
HISEQ09:337:CA3UFANXX:7:2210:8603:93981	83	VIRSorter_Ga0164292_10000001-circular-cat_2	127429	42	151M	=	127320	-260	TATAGGACTTGGCCAAGATACACAAGTATTATTAGATCTGTATACTAAATATGGATTTAAGTTTGATACAGCTATACTGATTAACAATAATGTACCAGTACACAATCTCGACCCTTTGCTTGATTCTTGCGCGGTCTATAATTTCTGGACC	EGGGGGGGGGGGEGGGGGGGGGGGGGGGGGGGGGGGGGGGGGGGFGGGGGGGGGGGGGGGGGGGGGGGGGGGGGGGGGGGGGGGGGGGGGGGGGGGGGGGGGGGGGGGGGGGGGGGGGGGGGFGGGGGGGGGGGGGGGGGFGGGGGCCCCC	AS:i:0	XN:i:0	XM:i:0	XO:i:0	XG:i:0	NM:i:0	MD:Z:151	YS:i:0	YT:Z:CP
HISEQ09:337:CA3UFANXX:7:2210:8603:93981	163	VIRSorter_Ga0164292_10000001-circular-cat_2	127320	42	150M	=	127429	260	TGTTTAAAACAATGTTTACAGACACAGACTACAAACATAACCTGAATGTTAATAGAATCTCTAAGAAGCTATATAATATCTCACAGTTTAGTAAAGGACACTTAACGTTTATAGGACTTGGCCAAGATACACAAGTATTATTAGATCTGT	AAABGGGGGGGGGGGGGFGGGGGGGGGGGGGGGGGGGGGGGGGGGGGGGGGGGGGGGGGGGGGGGGGGGGGGGGGGGGGGGGGGGGGGGGGGGGGGGGGGGGGGGGGGGGGGGGEGGGGGGGGGGGGGGGGGGGGGGGGGGGGGGGGGGG	AS:i:0	XN:i:0	XM:i:0	XO:i:0	XG:i:0	NM:i:0	MD:Z:150	YS:i:0	YT:Z:CP
HISEQ09:337:CA3UFANXX:7:2210:10054:94308	99	VIRSorter_Ga0164292_10000001-circular-cat_2	55499	42	151M	=	55581	233	CAAAATGGACAGATACTTGAATATGATGGATCGGCTTGGGTCAATACAGTTCGTCCTTCAAATGAGCCAATGGGCCATGAAGATAAAACAGAAAGTACTATCTCTTTTAATGAGGGAACTCGCACTTTTTCTATAGCTCCTGTTTCTACTT	CCCCCGGGGGGGGFGGGGGGGGGGGGGGGGGGGGGGGGGGGGGGGGGGGGGGGGGGGGGFGGGGGGGGGGGGGGGEGGGGGGGGGGGGGGGFGFGGGGGGGGEGGGGGGGGGGGEGGGEGGGGGGGGGGGGEGGGGGGG/@GEGGGGGBGG	AS:i:0	XN:i:0	XM:i:0	XO:i:0	XG:i:0	NM:i:0	MD:Z:151	YS:i:0	YT:Z:CP
HISEQ09:337:CA3UFANXX:7:2210:10054:94308	147	VIRSorter_Ga0164292_10000001-circular-cat_2	55581	42	151M	=	55499	-233	ATAAAACAGAAAGTACTATCTCTTTTAATGAGGGAACTCGCACTTTTTCTATAGCTCCTGTTTCTACTTCTTTTACTGTTTGGTGTGCTGGAAAGCGTTTTGTAAAAACTGGAACTGAAACAGTTCAGATACCAGATACTTCTGGTCTATA	GEGEBGGGGGBGGGGGGGGGBGGGGGGGGGGCGGGAGGGGGEGGFGGGGGGGGGCGGGGGGGGGGGGGGGGGGGGGGGGFGGGGGGGGGGGGGGGGGGGGGGGGGGGGGGGGGGGGGGGGGEGGGGGGGGGGGGGGGGGGGGGGGGBBBCB	AS:i:0	XN:i:0	XM:i:0	XO:i:0	XG:i:0	NM:i:0	MD:Z:151	YS:i:0	YT:Z:CP
HISEQ09:337:CA3UFANXX:7:2210:9231:95208	73	VIRSorter_Ga0164292_10000001-circular-cat_2	209725	42	151M	=	209725	0	CTATATACCTTAAAAGATTACGCAACATTATATACCGACAAGATATCGATAGAACAAATACCAGTTCAAAATTTTAATACCTTTGATGAATTTGGATTAAGAGTTGGACTTCAGAGATTATATCTTGAGTCAAATATAAATTTTAAAAATA	CCCCCGGGGGCGGGGGGGGFGGGGGGGGGGGGFGGGGGGGGGGGGGGGGGGGGGGGGGGGGGGGGGGGGGGGGGGGGGGGGGGGGGGGFGGGGEGGFGGGEGEFGE@FGGGFGGGGGGGGGGGGGGFGGGGCGGGGGGGGGEGEBEGGGGB	AS:i:0	XN:i:0	XM:i:0	XO:i:0	XG:i:0	NM:i:0	MD:Z:151	YT:Z:UP
HISEQ09:337:CA3UFANXX:7:2210:17651:96131	99	VIRSorter_Ga0164292_10000001-circular-cat_2	168666	42	151M	=	168778	263	AGGTAAAACCGGTAAAAGAAGGCCTTAGATACAGTTATCTTGGATGGTATAGTCAAGGGACTCCTAACCCAGCTGTTCACGAATATGTAGCAGATCCCTTAAAAGATCCTGAACTATCAAAGAAAGCAACAAACGTTTATATGACGACGCT	CCCCCGGGGGGGGGGGGGGGGGGGGGGGGGGGGGGGGGGGGGGGGGGGGGGGGGGGGGGGGGGGGGGGGGGGGGGGGGGGFGGGGGGGGGGGGGGGGGGGGGGGGGGGGGGGGGGGGGGGGGGGGGGGGGGGGGGGGGGGGGGGGGGGGGG	AS:i:0	XN:i:0	XM:i:0	XO:i:0	XG:i:0	NM:i:0	MD:Z:151	YS:i:0	YT:Z:CP
HISEQ09:337:CA3UFANXX:7:2210:17651:96131	147	VIRSorter_Ga0164292_10000001-circular-cat_2	168778	42	151M	=	168666	-263	ACTATCAAAGAAAGCAACAAACGTTTATATGACGACGCTTAGAGAAGATTTGAAAAAACATCTAATAGAATCTGGATACAAAGAAGATTCTCCTCAGTTCTATATTACAAAATCAAACTATTAAGGAACCTTATGAAATCTAAACATATTG	GGGGGGGGGGGGGGGGGGGGGGGGGGGGGGGGGGGGGGGGGGGGGGGGGGGGGGGGGGGGGGFGGGGGGGGGGGGGGGGGGGGGGGGGGGGGGGGGGGGGGGGGGGGGGGGGGGGGGGGGGGGGGGGGGGGGGGGGGGGGGGGGGGCCCCC	AS:i:0	XN:i:0	XM:i:0	XO:i:0	XG:i:0	NM:i:0	MD:Z:151	YS:i:0	YT:Z:CP
HISEQ09:337:CA3UFANXX:7:2210:17201:96485	83	VIRSorter_Ga0164292_10000001-circular-cat_2	80752	42	151M	=	80690	-213	ACTTTAATCTGTTGAAAGACTGTACGCATGTTTTGTTCTGATTGACCAATGAAGGAATTCATTACTTGACTTACACCAGTTCGAGCAAGATCAAGACCAAGTGCACTAGCAGTTGCTTCACAAATAGCAGATTTACCAGTGCCCGGAATAC	8=GGGGGGEGGGGGGGGGGGGGGGGGGEGGGGGGGGGGGGGGGGGGCGGGGGEFGGGGGGGGGGGGGGGGGGGGGGF>GGGGGGGGGGGGGGGGGGGGGEGGGGGGGGGGGGGGGGGGGGGGGGGGGGGGGGGGGGGGGGGGGGGGCCCCC	AS:i:0	XN:i:0	XM:i:0	XO:i:0	XG:i:0	NM:i:0	MD:Z:151	YS:i:0	YT:Z:CP
HISEQ09:337:CA3UFANXX:7:2210:17201:96485	163	VIRSorter_Ga0164292_10000001-circular-cat_2	80690	42	151M	=	80752	213	AGCTTTGACCACCAGACATGTCTCGACCGAACTCGTCAATCCAAACACAAAGAGGAGCCATGACTTTAATCTGTTGAAAGACTGTACGCATGTTTTGTTCTGATTGACCAATGAAGGAATTCATTACTTGACTTACACCAGTTCGAGCAAG	BBC=AGGGGGGGGGGGGGGGGGGGGGGGGGGGGGGGGGGGGGGGGGGGGGGGGGGGGGGGGGGGGGGGGGGGGEGGGGGGGGGGGGGGGGGGGGGGGGGGGGGGGGGGGGGGGGGGGGGGGGGGGGGGGGGGGGGGGGGGGGGGGGGGGG#	AS:i:0	XN:i:0	XM:i:0	XO:i:0	XG:i:0	NM:i:0	MD:Z:151	YS:i:0	YT:Z:CP
HISEQ09:337:CA3UFANXX:7:2210:2006:96609	83	VIRSorter_Ga0164292_10000001-circular-cat_2	76767	42	151M	=	76681	-237	TATTTTAGCCCAAGGAGTTACTGCATTTGAATAAGTTTGAGGTATTAAGGAAGAAGAAGAAGAATTAGAATTAGACTTTTTTAAATGGTGTTTTAAAGTTGGATAATGAGAAGTGTTTTGTTTAGTATAAGTAATATAACCAATATGTTCT	0F@00BF000FGGB0GG@FF800GGG>GFGG>GCGFGGEF0DGGGGGGFGGGGGGGGGEGGGGGGGGGGGFGGCGFGGGGGGGGGGGEGGGGGGGGGGGGGGGGGGGGGGGGGGGGGGGGGGGGGGGGGGGGGGGGGGGGGGGGGGCCCCC	AS:i:0	XN:i:0	XM:i:0	XO:i:0	XG:i:0	NM:i:0	MD:Z:151	YS:i:0	YT:Z:CP
HISEQ09:337:CA3UFANXX:7:2210:2006:96609	163	VIRSorter_Ga0164292_10000001-circular-cat_2	76681	42	151M	=	76767	237	GGTTGATAATTTTTAACTACTACTCTATAATTTGTTTCTAAAGAACAAGAAGGATAATGAGAATACACTGCAGATAAAACTTTTGCTATTTTAGCCCAAGGAGTTACTGCATTTGAATAAGTTTGAGGTATTAAGGAAGAAGAAGAAGAAT	BBB@BGGGGEGGGGFGGGGGGGGEGGGGGGGGGGGGGGGGGGGFGGGGGGGGGGGGGGGGGGGGGGGGGGFGGGGGGGGGGGGGGGGGGGGGGGGGGGGGGGGGGGGGGGGGGGGGEG@DE@EGGGGGGGGGGEGEEGGGGGEGGGGCGGE	AS:i:0	XN:i:0	XM:i:0	XO:i:0	XG:i:0	NM:i:0	MD:Z:151	YS:i:0	YT:Z:CP
HISEQ09:337:CA3UFANXX:7:2210:6507:96602	99	VIRSorter_Ga0164292_10000001-circular-cat_2	105879	42	151M	=	105975	247	CTGCTGCTGCTGTTAACAGCGTTAGTGCCAGATGGATTAACTTTATATACGCCTCTACGAACTTGAGAGAATCTAGAAGAATTCTTTCGCATGTAGATGTAAACGTTTTGAACAGTGCAGCCAATTTCTGTTGCAAGTTGAGCAACAGTGA	BCCCCFGGGGGGGGGGGGGGGGGGGGGGGGGGGGGGGGGGGGGGGGGGGGGGGGGGGGGGG@GGGGGGGGGGGGGGGGGGGGGGGGGGGFGGGGGGGGGGFGGGGGGGGGGGGGGGGGGGGGGGGGGGGGGGGGGGGGGGGGGGGGGGGG6	AS:i:0	XN:i:0	XM:i:0	XO:i:0	XG:i:0	NM:i:0	MD:Z:151	YS:i:0	YT:Z:CP
HISEQ09:337:CA3UFANXX:7:2210:6507:96602	147	VIRSorter_Ga0164292_10000001-circular-cat_2	105975	42	151M	=	105879	-247	ATGTAAACGTTTTGAACAGTGCAGCCAATTTCTGTTGCAAGTTGAGCAACAGTGATTTCAGTTCCGTTGCTGTACTTGGTATTGATGAGCTGTTCAATAGCATTTGTTTTTCCTCTTGGCATTTTGGTACTCCTCTATGAGGTTGTTGATG	BGGGGGGGGGGGGGGGGGGGGGGGGFGGGGGGGGGGGGGGGGGGGGGGGGGGGGGGGGGGGFFFGGGGGGGGGGGGGGGGGGGGGGGGGGGGGGGGGGGGGGGGGGFGGGGGGGGGGGGGGGGGGGGGFGGGGGGGGGGGGGGGGGCCCCB	AS:i:0	XN:i:0	XM:i:0	XO:i:0	XG:i:0	NM:i:0	MD:Z:151	YS:i:0	YT:Z:CP
HISEQ09:337:CA3UFANXX:7:2210:12028:96864	83	VIRSorter_Ga0164292_10000001-circular-cat_2	149874	42	151M	=	149733	-292	ATTTTTCAAAAATGGACTTTTCATTTAAGGAATCATCTGATTCTAATCAGGGCTTAATCATTGAGGTTGCAGCCATACATGAAGGTTTAACACGGAAACTATAATAACTATTCTGCAGAGGCTTTGGAAAAAGCTTTGCAGTCTTGGGTAG	;GGGGGGGGGGGGGGFCGGGGGGGGGGGGGGGGGGGEGGGGGGGGGGGGGGGGGGGGGGGGGGGGGGGGGGGFGGGGGGGGGGGGGGGGGGGGGGGGGGGGGGGGGGGGGGGGGGGGGGGGGGGGGGGGGGGGGGGGGGGGGGGGGCCCCC	AS:i:0	XN:i:0	XM:i:0	XO:i:0	XG:i:0	NM:i:0	MD:Z:151	YS:i:0	YT:Z:CP
HISEQ09:337:CA3UFANXX:7:2210:12028:96864	163	VIRSorter_Ga0164292_10000001-circular-cat_2	149733	42	151M	=	149874	292	TATAAAAATATGATATCTTTATATAAAATTGTTTAATGTTATAAAAGTAAATTACTATATATTTCAGGCAATTGAATTATGCGTATATGGAGAACTTAATGAGTTTCGATTTTATAGAAAATTTCACAGTTAAACTTCCAGATTTTTCAAA	BBBBCGGGGGGGGGGFGGGGFFGGGGGGGGGGGGGGGGGGGGGGGGEGGGGGGGGGGGGGGGGGGGGGGGGGGGGFGGGGGGGGGGGGGGGGGGGGGGGGGGGGGGGGGGFGGGGGGEGGGGGGGGGGGGGGGGGGGGG@FEGGGEGGEGG	AS:i:0	XN:i:0	XM:i:0	XO:i:0	XG:i:0	NM:i:0	MD:Z:151	YS:i:0	YT:Z:CP
HISEQ09:337:CA3UFANXX:7:2210:1261:98453	83	VIRSorter_Ga0164292_10000001-circular-cat_2	26849	42	151M	=	26658	-342	ATGTGGACTGGATATGAAGAAGCTTTAAAGTTGTATCAAAACTATACTATTCTTGAATGGATAGATAGAGGTTATAAAAATAATATGAAGTTTGAAGACGTAGATCATTCTTCAATAATATACCCTTCTTGGTTTGGCGAAGATGTATTTC	@CF600F=GECGGGFCF@0FC00F@@GGGCCFCGGBGGEGFCGGGGGEGGGGGGGGGGCEGGGGGGGGGGFFGGGGGGGGGGGGGGGGGGGGGGGGGGGGGGGGGGGGGGGGGGGGGGGGGGGGGGGGGGGGGGGGGGGGGGGGGGCCCCC	AS:i:0	XN:i:0	XM:i:0	XO:i:0	XG:i:0	NM:i:0	MD:Z:151	YS:i:0	YT:Z:CP
HISEQ09:337:CA3UFANXX:7:2210:1261:98453	163	VIRSorter_Ga0164292_10000001-circular-cat_2	26658	42	151M	=	26849	342	GACAAGACATTCCAGGAATTCAAGAAAGAAAAGTAATGCAAACATTTTTACCATATCCTGATTTTGTGCAATCAGTAAAGGTTTTAGACTACCGTCGGTTGGGCAAACAAAGAGTAGAAACATTCCAGGTCCTTAACATATTGATGGAAAG	CCCCCGGGGGGGGGGGGGGGGGGGGGGGGGGGGGGGGGGGGFGGGGGGGGGGGGGGGGGGGFGGGFGGGGGGGGGGGGGGGGGGFFGGGGGGEGGGGGGGGGDGGGG>GGGGGG@GEGGGFFGGEFD@DGGEGGGB@GGGGG..@==@BG#	AS:i:0	XN:i:0	XM:i:0	XO:i:0	XG:i:0	NM:i:0	MD:Z:151	YS:i:0	YT:Z:CP
HISEQ09:337:CA3UFANXX:7:2210:1969:98817	99	VIRSorter_Ga0164292_10000001-circular-cat_2	19535	42	151M	=	19618	234	CAAGTTTTATATCTTTAGATGAAGATAAAGAGGATTAACCATGTCTATACAGTCCATAGAAGCGTTGGCCACAAATGGTGCGCTATCTTTTGACGTAGCAGAAAAATACCTAACGATATATCTAGGTGAAGCAGATTGGAAAGAAAAAATA	CCCBBGGFGGGGGGGGGGGGGGGGGGGGGGGGGGGGGGFGGGGGGGGGGGGGGGGGGGGGGGGGGGGGGEFFGGGGGGGGGGGGGGGGGGGGGGGGGGGGGGGGGGGF>GGGGGGGGGFGFGGGGGGGGGGGGGGGGGGGGEGGGGGGGGG	AS:i:0	XN:i:0	XM:i:0	XO:i:0	XG:i:0	NM:i:0	MD:Z:151	YS:i:0	YT:Z:CP
HISEQ09:337:CA3UFANXX:7:2210:1969:98817	147	VIRSorter_Ga0164292_10000001-circular-cat_2	19618	42	151M	=	19535	-234	TATCTTTTGACGTAGCAGAAAAATACCTAACGATATATCTAGGTGAAGCAGATTGGAAAGAAAAAATAGGACAACTGTGGACAGTGCAGAAAAGAAGATTAGGCGACGAGCAGCAAGCAAAAGACTTCATTAAAAAGTCCGTAGCGTGTGC	6GG;EGDGEGGGGGEGGGGGGGGGGGGEFDFGGGCGGCFGGGGEGGGGCGGGGGGGGGGGGGGGGGGGGGGGGFGGGFGGGGGGGGFGGGGGGGGGGGGFGGGGGGGGGGFGGGGGGGGGGGGGGGGGGGGGEGGGGGGGGGGGGGCCBCB	AS:i:0	XN:i:0	XM:i:0	XO:i:0	XG:i:0	NM:i:0	MD:Z:151	YS:i:0	YT:Z:CP
HISEQ09:337:CA3UFANXX:7:2210:20375:98945	83	VIRSorter_Ga0164292_10000001-circular-cat_2	41376	42	151M	=	41300	-227	AATAAAACTCAAAAGGTTTAAGAGATATTACCCAGATGAGTTTAGTAAGCTGACTTTTATTTGTAGCAAGTATTCTACTGCAGCAAAAAACTTTGCTCAAGAGATAGGAATACCTCAAGTAGTCTTCTATGAAGACATAAGAAATTTTTAC	FGFGGGFG;EGGFGGFCGGGGGGGGGGGGGGEGGGGGGEGGGGGGGGGGGGGGGGGGGGGGGGEGGGGGGGGGGGGGGGGGGGGGGFGGGGCGGGEGGGEGGGGGGGGGGGGGFGGGGGGGGGGGGGGGGGGGGGGGGGGGGGGGGCCCBC	AS:i:0	XN:i:0	XM:i:0	XO:i:0	XG:i:0	NM:i:0	MD:Z:151	YS:i:0	YT:Z:CP
HISEQ09:337:CA3UFANXX:7:2210:20375:98945	163	VIRSorter_Ga0164292_10000001-circular-cat_2	41300	42	151M	=	41376	227	GTTACACCCCAGATTTTTATTTACCAAAGGTTGATGAGTGGATGGAAGTAAAAGGTTATCTAGATGATAAGAGTAAAATAAAACTCAAAAGGTTTAAGAGATATTACCCAGATGAGTTTAGTAAGCTGACTTTTATTTGTAGCAAGTATTC	BBBCBGGGGGGGGFGGGGGGGGGGGGGGGGGGGGGFFF>FG=FGGGGGGFGGGGGGGGGGGGGGGGGGGGGGGGGGGGGGGGGGGGGGGGGGGGGGGGGGGGGGGGGFGGGGEC<FFGCFGGGGGGGGGGGGGGGCGCGGGCEGGGGGGG0	AS:i:0	XN:i:0	XM:i:0	XO:i:0	XG:i:0	NM:i:0	MD:Z:151	YS:i:0	YT:Z:CP
HISEQ09:337:CA3UFANXX:7:2210:8384:100100	83	VIRSorter_Ga0164292_10000001-circular-cat_2	72324	42	151M	=	72264	-211	TTTTCTACGTTTGGACAACTGTAACACCCTCTTTGTACAGGCACAGAGAAGGGTAAGTATCTCTTATGTCTGTATTGAAAAATTTACCAGGAGAAGAAGAAGTTATAAAGTTCTGATAAATAGTTTCAGGAATTTGGCGATAAAGCCAAAC	GGGGEGGGGGGDEEGGGGGGGGGGGGGGGGGGGGGGGGGGGGGGGGGGGGGGGGGGGGGGGGGGGGGGGGGGGGGGGGGGGGDGGGGGGGGGGGGGGGGGGGGGGGGEGGGGGGGGGGGGGGGGGGGGGGGGGGGGGGGGGGGGGGCCCBC	AS:i:-5	XN:i:0	XM:i:1	XO:i:0	XG:i:0	NM:i:1	MD:Z:90A60	YS:i:-5	YT:Z:CP
HISEQ09:337:CA3UFANXX:7:2210:8384:100100	163	VIRSorter_Ga0164292_10000001-circular-cat_2	72264	42	151M	=	72324	211	AGGATCTTTAGTCTGATAGGAATAGTATTTTTGCTGTTTTTGATAAGTTTTACTTTTGTTTTTTCTACGTTTGGACAACTGTAACACCCTCTTTGTACAGGCACAGAGAAGGGTAAGTATCTCTTATGTCTGTATTGAAAAATTTACCAGG	BCCCBGGGGGGGGGGGGGGGGGGGGGGGGGGGGGGGFFGGGGGGGGGGGGGGGGGGGGGGGGGGGGGGGGGGGGGGGGGGGGGGGGGGGGGGGGGGGGGGGGGGGGGGGGGGFFGGGGGGGGGGGGGGGGGGGGGGCGGGGGG@GGBGGGE	AS:i:-5	XN:i:0	XM:i:1	XO:i:0	XG:i:0	NM:i:1	MD:Z:150A0	YS:i:-5	YT:Z:CP
HISEQ09:337:CA3UFANXX:7:2210:16383:100110	83	VIRSorter_Ga0164292_10000001-circular-cat_2	124994	42	151M	=	124917	-228	TAAAGCCTTCTTCGATATCCTTTGTAGGAAGAACTTTAATTGAATAAAGATCATCTGCAAAGAGACTGATGTATCCACCTTCTTGGGCAACGGCCTGCAAATCATGCACCCCCATAGGGACACAGACATACATGTCGTTTGGCAACGATAC	#GGGGEGGGDGGGGGGGGGGGEGGEGGGGGGGGGGGGGGGGGGGGGGGGGGGGGGGGGGGGGGGGGGGGGGGGGGGGGGGGGGGGGGGGGGGGGGGGGGGEGGGGGGGGGGGGGGGGGGGGGGGGGGGFGGGGGGGGGGGGGGGGGCCCCC	AS:i:0	XN:i:0	XM:i:0	XO:i:0	XG:i:0	NM:i:0	MD:Z:151	YS:i:0	YT:Z:CP
HISEQ09:337:CA3UFANXX:7:2210:16383:100110	163	VIRSorter_Ga0164292_10000001-circular-cat_2	124917	42	151M	=	124994	228	CCCATAAAAGAAAAACCCAGGAACTGACCCTGGGTTATCTTTACGAGTTTTACATCAAGCATCGTAGAAAAGCTTAATAAAGCCTTCTTCGATATCCTTTGTAGGAAGAACTTTAATTGAATAAAGATCATCTGCAAAGAGACTGATGTAT	CCCCBGGGGGGGGGGGGGGGGGGGGGGGGGGGGGGGGGGGGFGGGGGGGGGGGGGGGGGGGGGGGGGGGGGGGGGGGGGGGGGGGGGGGGGEGGGGGGGGGGGGGGGGGGGGGGGGGGGGGGGFGGGGGGGGGGFGEGEGGGGGGGGGGGG	AS:i:0	XN:i:0	XM:i:0	XO:i:0	XG:i:0	NM:i:0	MD:Z:151	YS:i:0	YT:Z:CP
HISEQ09:337:CA3UFANXX:7:2210:18977:100099	99	VIRSorter_Ga0164292_10000001-circular-cat_2	178037	42	151M	=	178131	245	AAATTAGGAGAAAAAAATGGCCGAAGGCAGAAAAGTAATCGTTAAAAATTCTGAAGAGCTTGCAGAACAGCACGGTGCTGATCAAGTATATACTGCAGAGGAAGTAACGGGAAGTGAAGAAGAACTTAGTGAGATGCAAGCAGCTGCAGAC	BCCCBGFGGGGGGGGGGGGGGGGGGGFGGGGGGGGGGGGGGGGGGGGGGGEDCGGGGGGGGGGGGGGGGGFGGGGFGGFGGGGGGGGGGGGGGGGGGGGGGFGGGGGGGFGGGGGGGGGGGGGGGGGGGGGGGGGGGGEGGGGEGGGGGG@	AS:i:0	XN:i:0	XM:i:0	XO:i:0	XG:i:0	NM:i:0	MD:Z:151	YS:i:0	YT:Z:CP
HISEQ09:337:CA3UFANXX:7:2210:18977:100099	147	VIRSorter_Ga0164292_10000001-circular-cat_2	178131	42	151M	=	178037	-245	GCAGAGGAAGTAACGGGAAGTGAAGAAGAACTTAGTGAGATGCAAGCAGCTGCAGACTTTGTAAATGAAAATCCGACTACAGTAGAAGATCTTGCTGATGATGAACTAATATGGCCAGATGGCCCCACTGCTGGACAAATTAAAATGTGGA	GGGGGGGGGGGGGGGGGGGG@GGGGGGGGGGGGGGGGGGGGGGGGGGGGGGGGGGGGGGGGGGGGGGGGGGG<GGGGGGGGGGGGGGGGGGGGGGGGGGGGGGGGGGGGGGGGGGGGGGGGGGGGGGGGGGGGGGGGGGGGGGGGGCCCCB	AS:i:0	XN:i:0	XM:i:0	XO:i:0	XG:i:0	NM:i:0	MD:Z:151	YS:i:0	YT:Z:CP
HISEQ09:337:CA3UFANXX:7:2210:4500:100278	97	VIRSorter_Ga0164292_10000001-circular-cat_2	111958	8	138M9I4M	=	111950	-150	CAATGAACAAGTCACCGGCCGGAGAAATCCAGCGAATGATATCTAAGTTAGAAACAATGCTATCTACTTCTGCGAGACTGGTAACAGTGTCATTGATAAGTCGCTCAAGTTTGGTAATGGACATGGTATTCCTCCTAGATCGGAAGAGCAC	BCCBBFFGFEGFGGGGGGGGGGGBGGFEGGGGGGGGGEGGGEGGGGCGGGGGGGGGGEGGGGGGGGGGGGGGGGGGFGGFGEFGEGGGGGGGGGGGGGGGGGGGGGGGGGGGGGGGGGEDGGEGGGGGG=D/@G@G@CEGGGDGGDEGBG@	AS:i:-57	XN:i:0	XM:i:5	XO:i:1	XG:i:9	NM:i:14	MD:Z:65G12G57T2A1T0	YS:i:-50	YT:Z:DP
HISEQ09:337:CA3UFANXX:7:2210:4500:100278	145	VIRSorter_Ga0164292_10000001-circular-cat_2	111950	8	4M5I2M2I138M	=	111958	150	ACGCTCTTCCGATCTCAATGAACAAGTCACCGGCCGGAGAAATCCAGCGAATGATATCTAAGTTAGAAACAATGCTATCTACTTCTGCGAGACTGGTAACAGTGTCATTGATAAGTCGCTCAAGTTTGGTAATGGACATGGTATTCCTCCT	@GGGGGGGB;GEB8=GGGGGGGGGC@<GD.CC@GGGGGGF>FBEGCGGGGGGGEGGGEGGGGFEGGGGGGGGGGGGEGGGGGGDGGF>GGGGGGGGDCFGCGGGGGGFGGGGGEECAGGGGGGGGCGGGDGGGGGGGGGGGF@FGGCBB?A	AS:i:-50	XN:i:0	XM:i:4	XO:i:2	XG:i:7	NM:i:11	MD:Z:3T0G68G12G57	YS:i:-57	YT:Z:DP
HISEQ09:337:CA3UFANXX:7:2210:2013:100707	83	VIRSorter_Ga0164292_10000001-circular-cat_2	193683	42	151M	=	193579	-255	TAGTATTAATAACGCTGCAGATAAAGCGGCAAGACTATTAAAGCCACCGGTCACTGATAGAAACTCTACTCAATGGACAAATATTAGAGGTGAAATAGAAAGAGATTATGCAGATGCTTTTAATGTTAGTTTGTATGAAAGATATTTTAGT	#EBGGGGC@6GFGGGFGGEEGGGGGC.>FCGDBF0@F@>GGGFDGGGGGGECGGGGGGGEGGFGGGGGG>GGGGD>GEGGGGGGEGGGEGGGGGGGGGGGGGGGFEGGGGGGGGGGGGGGGGGGGGGGGEGGGGGGGGGGGGGFGGCCCCC	AS:i:0	XN:i:0	XM:i:0	XO:i:0	XG:i:0	NM:i:0	MD:Z:151	YS:i:0	YT:Z:CP
HISEQ09:337:CA3UFANXX:7:2210:2013:100707	163	VIRSorter_Ga0164292_10000001-circular-cat_2	193579	42	151M	=	193683	255	ATTGAAGTGCCGTCACAACCTTCTCCGGAAGCAACCCAAAAATTAAAAGATGATAAATGGGAGATATACCTTTTAGCTAAAAAGCCAAAAGGTTATTTAGCTTATAGTATTAATAACGCTGCAGATAAAGCGGCAAGACTATTAAAGCCAC	BBBBCGGGGGGGGGGGGGGGGFGGGGGGGGGGGGGGGGGGGGGGGGGGGGGGGGGGGGGGGGGGGGGGGGGGCCGGGGGGGGGGGGGGGFGGGEGGGGGGGGGGGGGGGGGGGGGGGGGFGGGGGFGCF=GGGGGGGGGGGGGGGGGEGGG	AS:i:0	XN:i:0	XM:i:0	XO:i:0	XG:i:0	NM:i:0	MD:Z:151	YS:i:0	YT:Z:CP
HISEQ09:337:CA3UFANXX:7:2211:16747:3195	83	VIRSorter_Ga0164292_10000001-circular-cat_2	28790	42	151M	=	28621	-320	CGAAGTTAAGCAGTTTATTGAGTCAAAAGAAACTAATCCTTTTGTATTGCAATTTCCAAACATTACCAATATAATTTATGGTAGAGATGTTGGATACAAAATAGAAAAAGTTGATCTTTCTCCTGAACTTCAATCTATATCTGCTACAGCT	F@CGFGEFCE=GGGGGGGGGGFGGGGGGGGGDGGGGG<GGGGGGGGGGGGGGGGGGGGFGEGGGGGGGGGGGGGGGGGGGGGGGGGGGGGGGGGGGGGGGFGGGGGGGGGGGGGGGGGGGGGGGGGGGGGGGGGGGGGGGGGGGEGCCCCC	AS:i:0	XN:i:0	XM:i:0	XO:i:0	XG:i:0	NM:i:0	MD:Z:151	YS:i:0	YT:Z:CP
HISEQ09:337:CA3UFANXX:7:2211:16747:3195	163	VIRSorter_Ga0164292_10000001-circular-cat_2	28621	42	151M	=	28790	320	TTAAGCTCGTAGACTGGACTAAACCAACTACGTTGCTACTTGGTCGTTACCAGCCTTGGCATGATGGGCATTCTGCTCTCATGAGCGAGGGATTAAAGAGAACTAATCAAGTTGTGATAGGTGTTAGATCTAGCTACAAGACTTCCGAGAA	CCCCBGGGGGGGGGGFGFGGGGGGGGGGGGGGGGGGGGGGGGGGGGGCGGGGGGGGGEGGGGGGGGEGGGGGGGGGGGGGGGGGGGGFGGBGGGGGGGGGGGGGGGGGFGGGGGGGGGGGGGGGGGGGGGEGGGGGGGGGGGGGGGGGGGG	AS:i:0	XN:i:0	XM:i:0	XO:i:0	XG:i:0	NM:i:0	MD:Z:151	YS:i:0	YT:Z:CP
HISEQ09:337:CA3UFANXX:7:2211:4489:3773	83	VIRSorter_Ga0164292_10000001-circular-cat_2	9026	42	151M	=	9015	-162	TATAATCCATTAGCTTTACACATATCCACCATAAATGTAAACAATACTTATACTTTTGAAAATGTTACCGTAGAAGATATGAGAATTAAAGGTGGCGGATTAAAGCATTCGGTAGATATTACCAAGAGGTTTGCAGAGGATTTAGACGTAG	@GGGGGGEGFD=GGEGGGEGGGGGGGGGEFGGGGGFGEGGGGGGGGGGGGGGGGEGGGGGGGGGGGGGGGGGGGGGGGGGGGGGGGGGGGFGGGGGGGGGGGGGGGGGGGGGGGGGGGGGGGGGGGGGGGGGGGGGGGGFGGGEGGCCCCC	AS:i:0	XN:i:0	XM:i:0	XO:i:0	XG:i:0	NM:i:0	MD:Z:151	YS:i:0	YT:Z:CP
HISEQ09:337:CA3UFANXX:7:2211:4489:3773	163	VIRSorter_Ga0164292_10000001-circular-cat_2	9015	42	151M	=	9026	162	TGTCAACTAAATATAATCCATTAGCTTTACACATATCCACCATAAATGTAAACAATACTTATACTTTTGAAAATGTTACCGTAGAAGATATGAGAATTAAAGGTGGCGGATTAAAGCATTCGGTAGATATTACCAAGAGGTTTGCAGAGGA	ABABBGGFGGG1F;FGFGGG@FGGGGGGGGGGGGGGGGGGGGCGGGGGGGGGGGGGGGGGGGGGGGGGGGGGGGGGGGGGGGGGGGGGGGGGGGGGGGGGGGGGGGGGGGGGGGGGGGGGGGGGGGGGGGGGGGGGGGGGDGGGGGGGGGG	AS:i:0	XN:i:0	XM:i:0	XO:i:0	XG:i:0	NM:i:0	MD:Z:151	YS:i:0	YT:Z:CP
HISEQ09:337:CA3UFANXX:7:2211:7425:4618	99	VIRSorter_Ga0164292_10000001-circular-cat_2	33992	42	151M	=	34032	191	ACTACGCTTCGGAATCACAATCTTCAACACTTTTTATATCCGAGGACATCGTACAATCAATTTTAAGACTAGTAAGATGCCACCTAGGGCCATGGTCTCCAGTGCCAGAGACTATCCCCATTACATATATGGACATGATAGTTCACCTTGC	BCBBCFGGGGGGGGGGGGEGGGGGGGGGGGGGGGGGGGGGGGGGGGGGGGGGGGGGGGGGGGGGGGGGGGGGGGGGGGGGGGGGGGGGGGGGGGGGGGGGGGGGFGGGGGGGGGGGEGCDGGGG@FFFGGGGGDGGGGGGG@BGE=GGGGE	AS:i:0	XN:i:0	XM:i:0	XO:i:0	XG:i:0	NM:i:0	MD:Z:151	YS:i:0	YT:Z:CP
HISEQ09:337:CA3UFANXX:7:2211:7425:4618	147	VIRSorter_Ga0164292_10000001-circular-cat_2	34032	42	151M	=	33992	-191	CGAGGACATCGTACAATCAATTTTAAGACTAGTAAGATGCCACCTAGGGCCATGGTCTCCAGTGCCAGAGACTATCCCCATTACATATATGGACATGATAGTTCACCTTGCAGACAATGTTGCATCAAAGGTTCATTATATTGTTGATGGA	GGGGGFG@>FFGEGGGGGEGGGGGGGGGGGGFDGGGGEGEGEGGGGF:EGGGGGGGGGGGGGGGGGGGGGGGGGGGGGGGGGGGGGGGGGGGGGGGGGGGGGGGGGGGGGGGGGGGGGGGGGGGGGGGGGGGGEGGGGGGGGGGGGBBCCB	AS:i:0	XN:i:0	XM:i:0	XO:i:0	XG:i:0	NM:i:0	MD:Z:151	YS:i:0	YT:Z:CP
HISEQ09:337:CA3UFANXX:7:2211:10578:6744	83	VIRSorter_Ga0164292_10000001-circular-cat_2	191950	42	151M	=	191837	-264	GAGAAAAATTAGCTGAAAATATTACAGCTAAACTTCAAAATTCAGGACTTCTTGAATTAGCCGAAATGGCTGGACGGAATTCAAGAATTTGCTAGAAAAAGATTTGAATCAACAGCAACATTAAGACAATCTGCTGCAGAAGAGCAGTATA	:GGGGF@GGGGGDCGGGDGGGGGGFGGGGGGGGGGGGGGGEGGGGGGEDCFCGCGGGGGGGGGGGGGGGEFCGGGEDCGGGGGGGGGGGGGFGGGFGGGGGGGGGGGGGGGGGGGGGGGGGGGGGGGGGGGGGGGGGGGGGGGGGGCCBBB	AS:i:0	XN:i:0	XM:i:0	XO:i:0	XG:i:0	NM:i:0	MD:Z:151	YS:i:0	YT:Z:CP
HISEQ09:337:CA3UFANXX:7:2211:10578:6744	163	VIRSorter_Ga0164292_10000001-circular-cat_2	191837	42	151M	=	191950	264	CGTAAACGTAGGAAAAGATACTAGTTTAGACCCAACTAAAAACTCAATGTCTAATACAGATGATTCCTTTAAAAGTCTACTCCAATATAACAAAACAGCTTTTAATGATGGTGGAGAAAAATTAGCTGAAAATATTACAGCTAAACTTCAA	BBBBBFGGGEBGGGGGGG>GGGGGGGGGGGGGGGGGGGGGGGGGGGGGGGGGGGGGGGGGGGGGGGGGGGGGGGGGGGGGGGGFGGGGGGGGGGGGGGGGGGGGGGGEGGGBGGGGGBGGGGGGGGGGFGGGGGGGFGGEDGGGEGGGGBG	AS:i:0	XN:i:0	XM:i:0	XO:i:0	XG:i:0	NM:i:0	MD:Z:151	YS:i:0	YT:Z:CP
HISEQ09:337:CA3UFANXX:7:2211:9621:6759	99	VIRSorter_Ga0164292_10000001-circular-cat_2	87432	42	151M	=	87542	261	TGTTGAATTTGAAAATACGTTATGAAAAGAAGGGGACTGAGTTTGAGGTGATGGCTCTTGAAAAAGATCATCATCGTTATCAGAAAAATGAGACATTAAATATCCAAACTGTAAGTGGTCTATTTTTTTGTGTAAGATTAAAGACTAATCA	CCCCCGGGGGGGGGGGGGGGGGGGGGGGGGGGGGGGGGGGGFGGGGFGGGGGGGGGGGGGGGGGGGGGGGGGGGGGGGGGGGGGGGGGGGGGGGGGGGGGGGGCGGGGGEGGGGGGGGGGGGGGGGGGGGGGGGGGGGGGGGGGBGGGGGB	AS:i:0	XN:i:0	XM:i:0	XO:i:0	XG:i:0	NM:i:0	MD:Z:151	YS:i:0	YT:Z:CP
HISEQ09:337:CA3UFANXX:7:2211:9621:6759	147	VIRSorter_Ga0164292_10000001-circular-cat_2	87542	42	151M	=	87432	-261	GTAAGTGGTCTATTTTTTTGTGTAAGATTAAAGACTAATCATAATACTGATTGTCTTCTTCTTTAGGCATAAAGGAGCGCCTACTTAAATATCGTTGCTTTAACCATGGATTGTATTTTTTGTAAAGTCCAATCATAGTATTATTGTATAA	6GGGGGGGGGGGGGGGGGGGGGGGGGGGGGGGGGFGGGGGGGGGGGGGFGGGGGGGGGGGGGGGGGGGGGGGGGGGGGGGGGGGFGGGGGGGGGGGGGGGGGGGGGGFGGGGGGGGGGGGGGFGGGGGGGGGGGGGGGGGGGGGGGABBBA	AS:i:0	XN:i:0	XM:i:0	XO:i:0	XG:i:0	NM:i:0	MD:Z:151	YS:i:0	YT:Z:CP
HISEQ09:337:CA3UFANXX:7:2211:17553:7489	83	VIRSorter_Ga0164292_10000001-circular-cat_2	77246	42	151M	=	77175	-222	GAGACTGAAGAGGCTTATCATTAAAATATAAATGAAAACCAAAAGTGCTGCTAAATGAATGAGATTGATAATTGGTAGATATAACAGAAACTGTCCATGGAATCCAAATTTTCACAGATTGTAAAAACTTAGGAGAAATTCTAGGACGATA	0F=GFGGGGGGD>>GGGGGGCGGGGGGGGGGGGGGGGGGGGGGGEGGCFCGGGGGGGGGGGGDF:EFGGGGGGCGGGGGGGGGGGGGGGGGGGGGGGGGGGGGGGGGGGGGGGGGGGGGGGGGGGGGGGGGGGGGGGGGGGGGGGGCCCCC	AS:i:0	XN:i:0	XM:i:0	XO:i:0	XG:i:0	NM:i:0	MD:Z:151	YS:i:0	YT:Z:CP
HISEQ09:337:CA3UFANXX:7:2211:17553:7489	163	VIRSorter_Ga0164292_10000001-circular-cat_2	77175	42	151M	=	77246	222	AGAATCTTGACCCATGCAAATATTTCCACCACTAGAATTTGGAAGGTAGCAAGGAACCAACACATCATCAAGAGACTGAAGAGGCTTATCATTAAAATATAAATGAAAACCAAAAGTGCTGCTAAATGAATGAGATTGATAATTGGTAGAT	CCCCBGGEGGGGGGGGGGGGGGGGGGGGGGGGGGGGGGGGGGGGGGGGGGGGGGGGGGGGGGGGGGGGGGGGGGGGGGGGGGGGGGGGGGGGGGGGGGGGGGGGGGGGGGGGGGGGGGGGGGGGGGGGGGGGGGGGEGGGGGGGEGGGGG=	AS:i:0	XN:i:0	XM:i:0	XO:i:0	XG:i:0	NM:i:0	MD:Z:151	YS:i:0	YT:Z:CP
HISEQ09:337:CA3UFANXX:7:2211:19199:7366	83	VIRSorter_Ga0164292_10000001-circular-cat_2	13358	42	151M	=	13297	-212	TGATCCAACAGCTACCGGAGTCTTGCCACAAGGAGCTACTTCAATAACATGGAATAAAGCAGCCGTAATGCCAACGCTAGAAGCTCCAAATCAAATCAAGGGAAATACAAACCAATCAGTAAAAATTGATTTAACATATTTGACAACTTCT	8GC@BGC6@....;.GGEGGGGGBEDGGGFCCGGCGGGCDGDFGGEGEGGF@CDCCDDF<GGGGGGGGDEGGGFGF1CGE1FF>CDF@1GD@1FFCD>EGFGGGGGGGF<CGDDB1GCGGEGGGGGGGGGGGGGGGGGCGGGFGEGBBBBB	AS:i:0	XN:i:0	XM:i:0	XO:i:0	XG:i:0	NM:i:0	MD:Z:151	YS:i:0	YT:Z:CP
HISEQ09:337:CA3UFANXX:7:2211:19199:7366	163	VIRSorter_Ga0164292_10000001-circular-cat_2	13297	42	151M	=	13358	212	CTCCTGCACCAGGGACAGTAGCTACTACAGAAGTAAAGACTTGGAACAACCAAGATAGGTTTGATCCAACAGCTACCGGAGTCTTGCCACAAGGAGCTACTTCAATAACATGGAATAAAGCAGCCGTAATGCCAACGCTAGAAGCTCCAAA	BCCCBGGGGGGG@FGGGGFGGGGGGECFGGGGGGGGGGGGGEGGFFDDFGGGGG1F@GGGG1F1>FGGGGGGGGCGGGEGCGGGGGGGGGGBGGGEGGGGGEGGGGCCFFCFB@DFGGG@CGGGGGFGBGGGGGGGGGG>.CBGG.@EEGG	AS:i:0	XN:i:0	XM:i:0	XO:i:0	XG:i:0	NM:i:0	MD:Z:151	YS:i:0	YT:Z:CP
HISEQ09:337:CA3UFANXX:7:2211:3226:8821	83	VIRSorter_Ga0164292_10000001-circular-cat_2	32926	42	151M	=	32739	-338	CAGGATCAGTTCCATCATATTCTTCTTTATTGAATAGATGGGAGAAGATATGGTACCCAAAGGGAACCACTGCATATGACATAACTCATGAGCAGCACGAAAGTTTCTATGGTAATAATGCAAGCCTTACTAGCAGAGCTGCTTCAGCTTT	FGGGGEFCGFEGGGGGGGGGGGGGGGGGEGGFGGGGGGGGFGGGGGGGGGGGGGGDGGGGGGGGGGGGGGGEGGFGGGGGGGGFGEGGGFGGGGGGGGGGGGGGGGGGGGGGGGGGGGGGGGGGGGGGGGGGGGGGGGGGGGGGGGCCCCC	AS:i:0	XN:i:0	XM:i:0	XO:i:0	XG:i:0	NM:i:0	MD:Z:151	YS:i:0	YT:Z:CP
HISEQ09:337:CA3UFANXX:7:2211:3226:8821	163	VIRSorter_Ga0164292_10000001-circular-cat_2	32739	42	151M	=	32926	338	GTTATTTAGGAAGTTATGTTAAAATTAACAGTTAAAGAATTAAAAGATTATCAATTGTGCGGAAGACTGTATGATTATAGGCATGTGGACAAGCTAACTGAGAAAATAGGTGGAAGAGATCTTACTTATATAAAGTATGAGAATGCTTTAA	CCCCCGGGGFGGGGGGGGGGGGGGGGGGGGGGGGGGGGGGGGGGGGGGGGGGGGGGGGGGGGGGGGGGGGGFGGGGGGGGGGGFGGGGGGGGGGGGGGGGGGGGGGFGGGFEGGGGGEGEGCGGGGGGGGGGGGGGGGGGGGGGGGGGGGG	AS:i:0	XN:i:0	XM:i:0	XO:i:0	XG:i:0	NM:i:0	MD:Z:151	YS:i:0	YT:Z:CP
HISEQ09:337:CA3UFANXX:7:2211:17615:10283	99	VIRSorter_Ga0164292_10000001-circular-cat_2	199754	42	151M	=	199927	324	CTGGAGCAAAGATAGGCGCAGGTGCACTTCCTGCGGTTGCAGGAGCTGTTGGAGGAGACACTGCTGCAGTTGTAGCAACAGTTGCAAGTCCTGTTGCTATTGTCGGAGCAGTTCAAGGTGCAGTTGTAGAGTCAGTCGTGTCTACTATATT	BCB@?>@FGGGGGGGGGGDGGG:FGGGGGGGGGCGGGGGGGGGGGGFGGEGGBFGGGDBGGEGGGGGGGGGDGDGG>GGGGGGGGGGGCGGGEGCDGF>GDGGGGGCG>FG0FGEGGGGGGGGGGGGGBGGGGGGGEBGGGGGGEEBGGGG	AS:i:0	XN:i:0	XM:i:0	XO:i:0	XG:i:0	NM:i:0	MD:Z:151	YS:i:0	YT:Z:CP
HISEQ09:337:CA3UFANXX:7:2211:17615:10283	147	VIRSorter_Ga0164292_10000001-circular-cat_2	199927	42	151M	=	199754	-324	AGTTTTAGACCAGTTGATGTAATCTGGCAAGCATTTATAGACTACGATGTCAACTACGCATCAGATACTGGTAAATTTACTAGCCTTTTGCAAAAGCACGCAAAAGAAGGAAACAGCGCATCAAACTTCTTTACTGGATTAAAAGAAGATA	#@B@.BBE@BDG@0@0GGGF0F000@GGF00GGGGGGGGGGGDGCFFECGGGFGFF/GGGGGGEGGGGF1FFC=1GEGF>@GG>DFFGFFBEEGGGGGGGEGFCGGGGCGCGBGGFGGGGFFDC:DBFBCG@;>FCFC1>F;DCCGBBB=A	AS:i:0	XN:i:0	XM:i:0	XO:i:0	XG:i:0	NM:i:0	MD:Z:151	YS:i:0	YT:Z:CP
HISEQ09:337:CA3UFANXX:7:2211:5637:10741	83	VIRSorter_Ga0164292_10000001-circular-cat_2	117624	42	151M	=	117540	-235	GCGTATTGATCTTGTTTATGTCACCAAAGATCTTCTTAGTTACTCCGTGCGGATGCATGAAAGCCTTATTCAAGATTTTCTTAGTTGATGTCTCTCCACCAATCCAATAGATGTCAGATTGAGTAATTCCATTTGGGTACAGCCCTGCACA	GBBGGGGGGGGGGGGGGGGGGGGEGEGGGGGGGGGGGGGGGGGGGGGGGGGGFGGGGGGGGGGFGGGGGEGGGGGGGGGGGGGGGGGGGGGGGGGGGGGGGGGGGGGGGGGGGGGGGGGGGGGGGGGGGGGGGGGGGGGGGGGGGFCCCCC	AS:i:0	XN:i:0	XM:i:0	XO:i:0	XG:i:0	NM:i:0	MD:Z:151	YS:i:0	YT:Z:CP
HISEQ09:337:CA3UFANXX:7:2211:5637:10741	163	VIRSorter_Ga0164292_10000001-circular-cat_2	117540	42	151M	=	117624	235	CGTCAAGATCTAACTTCTCTAGCACTTGAGGATTGAACCCACGGGCAATGATCAACAGGTTAATAGCTCCACGAAGATGATGGAGCGTATTGATCTTGTTTATGTCACCAAAGATCTTCTTAGTTACTCCGTGCGGATGCATGAAAGCCTT	CCCCCGGGGGGGGGGGGGGGGGGGGGGGGGGGGFGGGGGGGGGGGGGGGGGGGGGGGGGGGGGGGGGGGGGGGGGGGGGGGGGGGGGGGGGGGGGGGGGGGGGGGGGGGGGGGGGGG=GGGGCGGGGGGGGGGGGGGGGGGGGGGGGGG=E	AS:i:0	XN:i:0	XM:i:0	XO:i:0	XG:i:0	NM:i:0	MD:Z:151	YS:i:0	YT:Z:CP
HISEQ09:337:CA3UFANXX:7:2211:11964:11763	99	VIRSorter_Ga0164292_10000001-circular-cat_2	18933	42	151M	=	18949	167	ATACCTTCAAGGGTTTAGCATCAGCAGAAGCGATGAACAACGTTGGGCATGGTCCTAGAACTGATGCACAAGGCGCACCTAATACCTTTGGAGTATTTAGACCTGAAGAAGAACATGGTGTAGCAAGCAGCAAAGTTTTCAATGCTACGTT	BBABAGGGGGGGGEFGGGGGEGGGGGGGGGGGGGGGGGGGGGGGDFEGGFGGCFGCFGFGGGGFGGGGGGGGGEA@GG/CGGGGGGEGGGEGGGGCF>GD>DDGFGGG0<C@FDFGFGCGGGGCFGG<GGEGCGGGBGGGGGGGGGGG.@B	AS:i:0	XN:i:0	XM:i:0	XO:i:0	XG:i:0	NM:i:0	MD:Z:151	YS:i:0	YT:Z:CP
HISEQ09:337:CA3UFANXX:7:2211:11964:11763	147	VIRSorter_Ga0164292_10000001-circular-cat_2	18949	42	151M	=	18933	-167	AGCATCAGCAGAAGCGATGAACAACGTTGGGCATGGTCCTAGAACTGATGCACAAGGCGCACCTAATACCTTTGGAGTATTTAGACCTGAAGAAGAACATGGTGTAGCAAGCAGCAAAGTTTTCAATGCTACGTTTGGACAAGCAATTCCA	@EGGGEGBGEGGGGGEGGGDFD@CGGFFBGGGFGGGEGGGGGGGGGGGGGFGGGBGGGGGGGGGFF>EGGGGGGGGGGEEGGGGGGGGGGGGGGGGGGGGGGGGGGGGGG@GGGGGGGGGGGGEGGGGGGDGGGFFCGFEDEGFB>BBBA:	AS:i:0	XN:i:0	XM:i:0	XO:i:0	XG:i:0	NM:i:0	MD:Z:151	YS:i:0	YT:Z:CP
HISEQ09:337:CA3UFANXX:7:2211:19600:12113	83	VIRSorter_Ga0164292_10000001-circular-cat_2	88224	42	151M	=	88145	-230	AGTAGGGGAATTACGCTTAATGTTAATCATGATTCCTCCGATATATAATATAAATAAATTGATAGCAGGCAATGGAGCGATATGGGGCCACTAGTGTCATTGCTTTTTCGTTAGCAATTCAGTCGGCTTATTTCTGTGTTTTATCACGTAG	BEGGGBBGGGGGGGBGGGGGGGGGGGGGGGGGGGGGGGGGGGGGGGGGGGGGGGGGGGGGGGGGGGGGGGGGGGGGGGGGGGGGGGGGGGGGGGGGGGGGGGGGGGGGGGGGGGGGGGGGGGGGGGGGGGGGGGGGGGGGGGGGGGCCCCC	AS:i:0	XN:i:0	XM:i:0	XO:i:0	XG:i:0	NM:i:0	MD:Z:151	YS:i:0	YT:Z:CP
HISEQ09:337:CA3UFANXX:7:2211:19600:12113	163	VIRSorter_Ga0164292_10000001-circular-cat_2	88145	42	151M	=	88224	230	TTGTAGGAGATAAAGCCATAAGATCATTAACAGTAGACCATTTCTGGCCTCTGGTCTTAAGATAGTATAACGCTACATGAGTAGGGGAATTACGCTTAATGTTAATCATGATTCCTCCGATATATAATATAAATAAATTGATAGCAGGCAA	BCBBCGGGGGGGGGGGGGGGGGGGGGGGGGGGGGGGGGGGGGGGGGGGGGGGGGGGGGEGGGGGGGGGGGGGGGGGGGGGGGGGGGGGGGGGGGGGGGGGGGGGGGGGGGGGGGGGGGGGGGGGGGGGGGGGGGGGGGGFGGGGEGBGGGG	AS:i:0	XN:i:0	XM:i:0	XO:i:0	XG:i:0	NM:i:0	MD:Z:151	YS:i:0	YT:Z:CP
HISEQ09:337:CA3UFANXX:7:2211:20606:13449	99	VIRSorter_Ga0164292_10000001-circular-cat_2	108481	42	151M	=	108533	203	ATGCCTAATTAGATTTTTGTAGATACGGTTAATTATTAGTCTCCAAAAGGAGAATGTTCTTTAACGAAGAGGACTCGATTGCGTTGAATTGCTTTATCGAGACAATCGTCACAGATGATTGCTTGGTATTGATTACAGTCAAATACAGAAC	A?BB?FBCGGGG@DGGGGGGCGGGDGGGGGGGGGGCGGGGGG:CGGGGGDEGGGFGGGEEFGGG19F/9F>BGGGGGGGE0EGGFAFGGGGGE@>DCCBG=DAFG@0C8CFGGGGGFGGGGGGC0.00CFG0@=0//8DGGGGG=.EEBG#	AS:i:0	XN:i:0	XM:i:0	XO:i:0	XG:i:0	NM:i:0	MD:Z:151	YS:i:0	YT:Z:CP
HISEQ09:337:CA3UFANXX:7:2211:20606:13449	147	VIRSorter_Ga0164292_10000001-circular-cat_2	108533	42	151M	=	108481	-203	AATGTTCTTTAACGAAGAGGACTCGATTGCGTTGAATTGCTTTATCGAGACAATCGTCACAGATGATTGCTTGGTATTGATTACAGTCAAATACAGAACCATAACTACCATAGATGATTACATCTGATGCACTATCAAGGTTTGATGATTC	@8BGGGCEF;DBF0GCF0GD@GGF0CDC/GDGFEE0EF0GD<F>E@DGGEEGGGBGGEGGF0DGDEDG@0GGGGEFGGEGGGGGEGD>EGGGGGGGGGGGGGGGEGGGCGGGGGGGGGGGGGGGGCGGFGGGGGGGGGGFEGFGFGCCCCC	AS:i:0	XN:i:0	XM:i:0	XO:i:0	XG:i:0	NM:i:0	MD:Z:151	YS:i:0	YT:Z:CP
HISEQ09:337:CA3UFANXX:7:2211:2474:13923	83	VIRSorter_Ga0164292_10000001-circular-cat_2	125425	42	114M	=	125318	-221	TTCTTTTTTCTCACTTACTAGATCTTCTGTTGCCAGGCCAAAGATATGGCCCCGAATCAAATTCAATTAGCGATCAACTCAGATGTGCTTCTTGATGGTCCTTGCTCCGAAGAA	EFFC880GF80F@FC>FCD08CGGEBDF0:0::<<0=01>CGCCF1FBCE9:01EFGE1FC1>D1@C/GC01@FGGF<1GFE@DBF:BFCFGFCGGGGGGGGGGGFF;GABBBB	AS:i:0	XN:i:0	XM:i:0	XO:i:0	XG:i:0	NM:i:0	MD:Z:114	YS:i:0	YT:Z:CP
HISEQ09:337:CA3UFANXX:7:2211:2474:13923	163	VIRSorter_Ga0164292_10000001-circular-cat_2	125318	42	151M	=	125425	221	GGGTTGCGTACACCGGTTGGTGCACGACTAAGTAGCTGTTGGACTACCTATAAAAGAAAAACGGACGCATACGAGACGCCCGCTTTCCTTACCTGTGATCATTCGGCTTCTTTTTTCTCACTTACTAGATCTTCTGTTGCCAGGCCAAAGA	ABBAABGCGGGGGCC/CEG/9BG1CGGGGGGGGGGGGGGGGECFDGGGGDGGGGGEGGG1EBBGFGGGGFGGGFFDGGGGGGGGBFGGGGGGGDGGGGGGGD/EDBGDGGGGGGGDGGDGD8C@@DD=GGGGGGGBEG=BG.@6BG;.@##	AS:i:0	XN:i:0	XM:i:0	XO:i:0	XG:i:0	NM:i:0	MD:Z:151	YS:i:0	YT:Z:CP
HISEQ09:337:CA3UFANXX:7:2211:7361:13875	83	VIRSorter_Ga0164292_10000001-circular-cat_2	8391	42	151M	=	8256	-286	TACCTTTAGATTATAATTTTACTAATTGGATGAAAGAATATAAAGGCAAGAAACTTAAATGTTATTATGATACTACGCAGATTAAAACTCCAAGCTCTTCAATATTTGGCCATGGCTATTATGATATATATGATGAGAACCCAGAAATTAT	6FF@0GGGGGGGGGGGCDDFDCGGGGC8>GGCGGGGGGGGGGGGGGGGGGGGEGGGGGGGGGGGGGGGGGGGGGGGGGGFGFGGGF>GGGGGGGGFGGGGGGGGGGGGGGGGGGGGGGGGGGGGGGGGGGGGGGGGGGEGGGGGGGCCCCC	AS:i:0	XN:i:0	XM:i:0	XO:i:0	XG:i:0	NM:i:0	MD:Z:151	YS:i:0	YT:Z:CP
HISEQ09:337:CA3UFANXX:7:2211:7361:13875	163	VIRSorter_Ga0164292_10000001-circular-cat_2	8256	42	151M	=	8391	286	ATATATGCCCACTATACTCTGTTAAAGTCAACACTAGATCAAAAATTAAAGTATCTTCTCCACCAAAAGCATTGAGTAAATTCGATACATGGTTCGTTAATGTTGGTGTTGGAAAGTTTATTAAAGAGATAACAATACCTTTAGATTATAA	CCBCCGGGGGGGGGGGGGGGGGGGGGGGGGGGGGGGGGGGGGGGGGGGGGGGGGGGGGGGGGGGGGGGGGGGGGGGGGGGGGGGGGGGGGGGGGGGGGGGGGGGGGGGGFGGGGGGGGFGGGGGGGFGGGGGGGGGG=FCFCGGCEGGGG@	AS:i:0	XN:i:0	XM:i:0	XO:i:0	XG:i:0	NM:i:0	MD:Z:151	YS:i:0	YT:Z:CP
HISEQ09:337:CA3UFANXX:7:2211:2763:14226	99	VIRSorter_Ga0164292_10000001-circular-cat_2	141354	42	151M	=	141530	327	AGCTGTTGCATAAATACGGTGTTGAAAATCCACTTTCCGGATTAAAACAAAAAGTTAAAGGTATTGGATTTGGAGAGTCTATAGATTTAAGAGATCCATATACTAAGCAAGTTGTTAAAAAAGAAATCAAACCATACATGGTAGATAACTT	CCCCCGGGGGGGGGGGGGGFGGGGGGGGGGGGGGCGGGGGGGGGGGGGGGGGGGGGGGGGGFGFEFEGGGGGGGEGGGGGGGGGGGFGFFGGGGGGGGGGGGDGGGGGGFGGGGGGGGGGGGGDFGG0CFEG0;@GGEGDEGGGGGGGEB#	AS:i:0	XN:i:0	XM:i:0	XO:i:0	XG:i:0	NM:i:0	MD:Z:151	YS:i:0	YT:Z:CP
HISEQ09:337:CA3UFANXX:7:2211:2763:14226	147	VIRSorter_Ga0164292_10000001-circular-cat_2	141530	42	151M	=	141354	-327	TTAATGATTCCGGAAAAAGATAATGAAATGTATATGCAATTAATATCTTATGTCGTATTAAGAACGACTCAGACTGGTAGACCAGTCTTTGAAGCTGGAGGATCAGCTCAGGACCACGCGCACGATGCACTGATATTAGCTCTTCTTTCTA	6GCGGGGD;A.@=GGEGEGGGGGGGGGGGCGGGGCGGGGGGFGGGGGGFGGGGGGGGGFGGGGGGDFGGEGGGGGGGGGGGGGGGGGGGGGGGGGGGGGGGGGGGGGGGGGGGGGGGGGGGGGGGGGGGGDGGGGGGGGF;GGGGGCCBBC	AS:i:0	XN:i:0	XM:i:0	XO:i:0	XG:i:0	NM:i:0	MD:Z:151	YS:i:0	YT:Z:CP
HISEQ09:337:CA3UFANXX:7:2211:20033:14144	83	VIRSorter_Ga0164292_10000001-circular-cat_2	107870	42	151M	=	107870	-151	TCAAGGATTGATCCTGTAGTTACCCTAAAGGTATACTGTCGCTATCCTATTTATGTATATACCATAGGTAAGTAAAGCATTATTTGATTGCGGCGATTCTCGCCCTAGAATTAAAAAATATAATATTTTAACTAGGGACATACGAAAAGCC	BB=@BGBD.GBEGEGGGGGGGGEGGGGGGGGGGGGGGGGGGGGGGFCGGGGGGGGGGGGGGGGGGGGGGGGGGGGGEGGGGGGGGGGGGGGGGGGGGEGGGGGFGGGGGGGGGGGGGGGGGGGGGGGGGGGGGGGGGGGGGGGGGGCCCCC	AS:i:0	XN:i:0	XM:i:0	XO:i:0	XG:i:0	NM:i:0	MD:Z:151	YS:i:0	YT:Z:CP
HISEQ09:337:CA3UFANXX:7:2211:20033:14144	163	VIRSorter_Ga0164292_10000001-circular-cat_2	107870	42	151M	=	107870	-151	TCAAGGATTGATCCTGTAGTTACCCTAAAGGTATACTGTCGCTATCCTATTTATGTATATACCATAGGTAAGTAAAGCATTATTTGATTGCGGCGATTCTCGCCCTAGAATTAAAAAATATAATATTTTAACTAGGGACATACGAAAAGCC	BBCCCGGG>GGGGGFGGGGGEGGGGGGGGGGGGGGGGGGGGGGGGGGEGGGGGGGGGGGGGGGGGGGGGGGGGGGGGGGGGGGGGGEGGGGFGGGGGGFGGGGGGGGGGGGGGGGGGGGGGGGGGGGGGG=DDBGGGGGGGGGGEGGGGGG	AS:i:0	XN:i:0	XM:i:0	XO:i:0	XG:i:0	NM:i:0	MD:Z:151	YS:i:0	YT:Z:CP
HISEQ09:337:CA3UFANXX:7:2211:5253:14675	99	VIRSorter_Ga0164292_10000001-circular-cat_2	88311	42	151M	=	88412	252	CCACTAGTGTCATTGCTTTTTCGTTAGCAATTCAGTCGGCTTATTTCTGTGTTTTATCACGTAGTAAGTTTGAATTTACTAGCTGCTATCAAAACTAATGATGGTGAACGCTCACGTCCACAAACGTCCACCATCAAACTAATTAACTAGC	CCCCCGGFGGGGGGGGGGGGGGGGGGGGGGGGGGGGGGGGGGGGGGGGGGGGGGGGGGGGGGGGGGGGGGGGGGGGGGGGGFGGGGGGGFGGGGGGGGGGGGGEGGGGGGGGGGGGGGGGGE=FGGGGGGGGGGGEGGGGGGGGBGGGGGG	AS:i:0	XN:i:0	XM:i:0	XO:i:0	XG:i:0	NM:i:0	MD:Z:151	YS:i:0	YT:Z:CP
HISEQ09:337:CA3UFANXX:7:2211:5253:14675	147	VIRSorter_Ga0164292_10000001-circular-cat_2	88412	42	151M	=	88311	-252	TGGTGAACGCTCACGTCCACAAACGTCCACCATCAAACTAATTAACTAGCATTTACAACGGGAGATATGTGCCCACCCTAAAATGTTGTAATTCCGTATCCACTACAAAGGCTACTAGTTAAATCTTAATGGATATTAAATCCACCACAGT	#GGGGGGGGGGGGGG=GGGFGGGGGGGGGGGGGGGGGGGGGGGGGGGGGFGGGGGGGGFGGGGGGGGGGFGD@GGGGEGGGGFGGGGGGGGGGGGGGGFGGGGGGGGGGGGGGGGGGGGGGGGGGGGGGGGFGGGGGGGGGGGGGGCBBCC	AS:i:0	XN:i:0	XM:i:0	XO:i:0	XG:i:0	NM:i:0	MD:Z:151	YS:i:0	YT:Z:CP
HISEQ09:337:CA3UFANXX:7:2211:5181:15364	97	VIRSorter_Ga0164292_10000001-circular-cat_2	66629	42	151M	=	67079	601	TGTCAGCTGTGGGCTTTACTGGAGCCGCAGGGATGCTTGGAGCCATGTCTAAGGGCAATAAGGTCTCTGGTGCTATCCGTTCTAGTTTAGATAGTGCAGATGAGGCCATGAAAGCCTCTAAAAAACTTGCAAATAGAGCAGACTTATTTAA	CCCCCGGGGGFGGGGGGGGGGGGGGGGGGGGGFGDEGGGGGGGGGGGGGEGGGGGGEEEGGGGGGGGGGGGGGGGGGGGFGGGGGGDGGFGGGGGGGGGGGG0CFGGGGGGGGGGGGGGGGGGGGGGGGGGGGGGGGGGGGGGEBG..CEG	AS:i:0	XN:i:0	XM:i:0	XO:i:0	XG:i:0	NM:i:0	MD:Z:151	YS:i:0	YT:Z:DP
HISEQ09:337:CA3UFANXX:7:2211:5181:15364	145	VIRSorter_Ga0164292_10000001-circular-cat_2	67079	42	151M	=	66629	-601	ACAAAGCCCTATCAGAAAGCGTTACTCTATTAAGAAAGAGTAAGGCCGGCTATGGAGCTGCTGCTGTTATAGGGCTCGGAGCTGTGTCTGCTGGAGTGCTAGGTCATAGCATGGGATTATTCTAAATGGGCTTCTTTGATAAATTAAAGAA	=GGGGGGGGGGGGEGGGGGGGGGCEGG=GFCEGGGGGGGGD@GAGGGGGGEGGGGGGGGGGGGFGGGGGDGGGGGGGGGGGGGGGGGGGGFGGGGGGGEGGGGGGFGGGGGGGGGGGGGGGFGGGGGGGGGGGGGGGEGGGGGGGGBBBBB	AS:i:0	XN:i:0	XM:i:0	XO:i:0	XG:i:0	NM:i:0	MD:Z:151	YS:i:0	YT:Z:DP
HISEQ09:337:CA3UFANXX:7:2211:19934:15680	83	VIRSorter_Ga0164292_10000001-circular-cat_2	34112	42	151M	=	33927	-336	TTACATATATGGACATGATAGTTCACCTTGCAGACAATGTTGCATCAAAGGTTCATTATATTGTTGATGGAGAAAATATAAACTTAGACAGATGGAAGACGCAACAAGATGAACGAAATTGATGATCGTTTATTAAAACGATTTACGGCAA	@GGBB=E9CCEFGGGGGGFGGGGGFD=FF0GGGGGGGF;0GCFFGGGGFGGGEEFGGEGGGGGGGGGDFGG@GGGGGGEGGGGGGGGGGGGGFG@GGGGGFGGGGGGGGEGEGGGGGGGGGGGGGGGGGGGGGGGGGGGGGGGGGGCBCCC	AS:i:0	XN:i:0	XM:i:0	XO:i:0	XG:i:0	NM:i:0	MD:Z:151	YS:i:0	YT:Z:CP
HISEQ09:337:CA3UFANXX:7:2211:19934:15680	163	VIRSorter_Ga0164292_10000001-circular-cat_2	33927	42	151M	=	34112	336	CTATGATCCAATGCACCCATATACGGTTGCAAGACTAGTGCAAAAGTGTCAAGAAGACGATAAGAACTACGCTTCGGAATCACAATCTTCAACACTTTTTATATCCGAGGACATCGTACAATCAATTTTAAGACTAGTAAGATGCCACCTA	BB?BAGGGGGGGGGGGGGGGGGGGGDGGGGGEGGGGGEGGGCCGGGGGFGGGGGGGFGGDGGGEGGGGGGGGGGDGGGBGGGGFGGGFGGGEEGGGGDGGGFGGGGBGGGGGGGGGGGGGGGGGGGEB@EG=GGGGGGGGGGGGEB.EGG6	AS:i:0	XN:i:0	XM:i:0	XO:i:0	XG:i:0	NM:i:0	MD:Z:151	YS:i:0	YT:Z:CP
HISEQ09:337:CA3UFANXX:7:2211:4691:15844	83	VIRSorter_Ga0164292_10000001-circular-cat_2	21619	42	151M	=	21511	-259	CAATCATGCAGCGCAACCGCAGAATAGGAACATCTATGTCCGGTGTTGCTGACTTTGCAGATACGAACGGTATGCCAGTTCTTCGTGATTGGATGGATCAAGGCTATAAGACTATTCAAAGATATGATAATATTTATTCTGAATGGCTAGG	@@.GGEGGGGGGGGDGGGGGGGGGGGGFGGGGGGFCGGGGGGGGGGGGFGGGGGGGGGGGGGBGGGGGGGGGGGGGGGGGGGGGGGGGGGGGGGGGGGGGGGGGFGGGGGGGGGGGGGGGGGGGGGGGGFGEFGGGGGGGGGGGGGCCCCC	AS:i:0	XN:i:0	XM:i:0	XO:i:0	XG:i:0	NM:i:0	MD:Z:151	YS:i:0	YT:Z:CP
HISEQ09:337:CA3UFANXX:7:2211:4691:15844	163	VIRSorter_Ga0164292_10000001-circular-cat_2	21511	42	151M	=	21619	259	ACTTGGGTAGACACGATTCTCTCGATGACTACAAGCGTACATTGAAGTTTGCTTATCTTTATGCAAAAACCGTAACTCTTCTTCCAACACACTGGGAAGAGACAAATGCAATCATGCAGCGCAACCGCAGAATAGGAACATCTATGTCCGG	BBBCBGGGGGGFGGGGGGGGGGGGFGGGGGGGGGGGGGGGGGGGGGGGGGGGGGGGGGGGGGGGGGGGGGGGGGGGGGGGFGGGEGGGGGGGGGGGGGGGGGGGGGGGGGGGGGGGGGGGGGGGGGGGGGGEGGGEGGGGGGGGGGGGGGG	AS:i:0	XN:i:0	XM:i:0	XO:i:0	XG:i:0	NM:i:0	MD:Z:151	YS:i:0	YT:Z:CP
HISEQ09:337:CA3UFANXX:7:2211:15775:16671	83	VIRSorter_Ga0164292_10000001-circular-cat_2	145720	42	151M	=	145689	-182	CAGATAACGGAAGTCAGTGGATTAAGTTTGAAAATGGAAGCGTTCAAATTAATGCAGTTGGTTTCAATTTAAGTGGAGGTTCTGCTACATTTTCTGGAACCATAAATGCAGGAACAATTAATGGAACAACAATTAATGGGTCGAGCATTGT	8E=GB@CGGGGGGE=GFF=GGGGGGGEGFFGGGGGGGGGBGGGGCGGGGGGGGGGGFGGGGGEDDGGGGGGGFGGGD@GF@>GGGGGGGFE1EDGFGGFFGGGGGGGEGGG@GGGGGGGGDFGGGFGGGGGGGGGGDGGGGGGGGGBBBBB	AS:i:0	XN:i:0	XM:i:0	XO:i:0	XG:i:0	NM:i:0	MD:Z:151	YS:i:0	YT:Z:CP
HISEQ09:337:CA3UFANXX:7:2211:15775:16671	163	VIRSorter_Ga0164292_10000001-circular-cat_2	145689	42	151M	=	145720	182	AGAGGCGATGGCGGTGAAGTTTACCTAAGAGCAGATAACGGAAGTCAGTGGATTAAGTTTGAAAATGGAAGCGTTCAAATTAATGCAGTTGGTTTCAATTTAAGTGGAGGTTCTGCTACATTTTCTGGAACCATAAATGCAGGAACAATTA	BBBBBGGBGG/FBBBCBGGF:FGGGEG>DEDFGGBGGGGGG9<CFEGGGGG:CBFGGGGGCEFGGGGGGGGGGFGGGGGGE@GGGGBFGGGGGGGGGGGGGGGGG=FGG<CFCGGGGGB@GGD=DGGGDGC@DGC8@D=@D@EDGGGGGB=	AS:i:0	XN:i:0	XM:i:0	XO:i:0	XG:i:0	NM:i:0	MD:Z:151	YS:i:0	YT:Z:CP
HISEQ09:337:CA3UFANXX:7:2211:2683:17113	99	VIRSorter_Ga0164292_10000001-circular-cat_2	32233	42	151M	=	32466	384	GGCTAAGAGACATCATGGGAGATGCTGATCGCGTCCCAGATGTGATTGTAATAGATACTATCCAGTCCATGTTTACCAAAGGTGGAAAAGGAAAACCTCGTTGGGGTGAATTTGAAGAAATGATGGTTCGCTTAGAGAAGCTAGCTAGAGA	CBCCCGGGGGGGGGGGGGGGGGGGGGGGGGGGGGGGGGGGGGGGGGGGDGGGGGGGGGGGGGGGGGGGGGGGGGGGGGGGGGGGGGGGGGGGGGGEGGGGGEGGGGGFGGGFGGGGGGGGFGGGGGGGGGGGGGGGGGGGGGGGGGGGGGB	AS:i:0	XN:i:0	XM:i:0	XO:i:0	XG:i:0	NM:i:0	MD:Z:151	YS:i:0	YT:Z:CP
HISEQ09:337:CA3UFANXX:7:2211:2683:17113	147	VIRSorter_Ga0164292_10000001-circular-cat_2	32466	42	151M	=	32233	-384	ACTGGTGGCTCATTAGCTATACAACAAAAGTGTGCCGTTACAATATTCATTACAGATAAAAAGCTAGTTAGCGGTGATGATTCAGAAGATGAAAATGTGATGCAGCTGCAGATACCAAAGAATAGAATTACGGGATCTACTTTTGTATATG	GGGGGEEGF:0C=EGCGEGGGGGGGGGGEGGGGG@DGGEGGGGFGGGEGGGGGGGFGGGGGGGGGGGGGGGGGGCGGGGGGGGGGGGGGGGGGGGGGGGGGGGGGGGGGGGGGGFGGGGGGGGGGGGGGGGGGGGGGGGGGGGGGGBBCBB	AS:i:0	XN:i:0	XM:i:0	XO:i:0	XG:i:0	NM:i:0	MD:Z:151	YS:i:0	YT:Z:CP
HISEQ09:337:CA3UFANXX:7:2211:6796:17142	83	VIRSorter_Ga0164292_10000001-circular-cat_2	137339	42	151M	=	137275	-215	AAGTTTTCCACAGAGACAGAGTAGACACTGGAATATTTGGAAGCAGCATTGGTAGAAACAGAAGAGATAGGGATATATCTATTTTGGATGGTTTAGCTAAAATTAAGCCAAAATTAGCAATGGGAGCAATTGCTGTTGGAGCAGCAAGTGC	GGGGGG@0GGGGGGGGGG>GGGGGGGGCGGGGGGGGGGGGGGGGGGEGGGGGGGGGGGGGGGGGGGGGGGGGGGGGGEGGGGGGGGGGGGGGGGGGGGGGGGGGGGGGGGGGGGGGGGGGGGGGGGGGGGGGGGGGGGGGGGGGGGCCCCC	AS:i:0	XN:i:0	XM:i:0	XO:i:0	XG:i:0	NM:i:0	MD:Z:151	YS:i:0	YT:Z:CP
HISEQ09:337:CA3UFANXX:7:2211:6796:17142	163	VIRSorter_Ga0164292_10000001-circular-cat_2	137275	42	151M	=	137339	215	GAAGAGCATTTACAAGCTTTAGGAAAAGCTGATTCTAGTGAAACATTTAGGGAAAAGCTAAAAAAAGTTTTCCACAGAGACAGAGTAGACACTGGAATATTTGGAAGCAGCATTGGTAGAAACAGAAGAGATAGGGATATATCTATTTTGG	BBBBBGGGGGGGGGGGGGGGFGEEGGGGGEGGGGGGGGGGCGGGGGGGGGGGGGGGGGGEGGGGGGGGGGGGGGGGBGDGGGGGGEGGGGGGGGGGGGGGGGGFGGGGGGEGGGEGGGGGDGGGGGGGGEBEGGEGGGGBGGGGGGGGGEG	AS:i:0	XN:i:0	XM:i:0	XO:i:0	XG:i:0	NM:i:0	MD:Z:151	YS:i:0	YT:Z:CP
HISEQ09:337:CA3UFANXX:7:2211:19400:17953	83	VIRSorter_Ga0164292_10000001-circular-cat_2	81142	42	151M	=	81014	-279	AGGTTGATGAACTTAGATTCTGTAAGGCCAAGTCCAGCATTAGAAATTTCTTTAGCCTTAGCAGCATCTAACACTTCGCCATTAGTTGAAGTGTGTATGTGATTAAGAATTTCGTTTAGTTCTTGAAGAGTAGGGTACATATCTTCATGAA	=GEGGGGGFGCGGGGGGGGGGGGGGGGGGGGGGEGGGCGGGGGGGGGGGGGGGGGGEGGGEGGGGGGGGGGGGGGGGGGGGGGGGGGGGGGGGGGGGGGGGGGGGGGGGGGGGGGGGGGGGGGGGGGGGGGGGGGGGGGGGGGGGGCCCCC	AS:i:0	XN:i:0	XM:i:0	XO:i:0	XG:i:0	NM:i:0	MD:Z:151	YS:i:0	YT:Z:CP
HISEQ09:337:CA3UFANXX:7:2211:19400:17953	163	VIRSorter_Ga0164292_10000001-circular-cat_2	81014	42	151M	=	81142	279	CAATTTGATCAAAAGTAATCTTAGGTTTGATTATTTCAAGAATTCCATTTTTCTTAACATTAGCCATTTTAGCTTCGTAAATATAAGAAGAGCTAATTGTCCCATGCTCAAGAACTGACATAAGACAGAGGTTGATGAACTTAGATTCTGT	BBBCBGGGGGGGGGGGGGGGGGCGGGGGGGGGGGGGGGGGGGGGGGGGGG>FGGGGGGGGGGGGEGGGGGGGGGGGGGGGGGGGGGGGGGGGBGGFFGGGGGEGGGGGCFCG0F>FF@FBFGFGGEFGGGFFGG@GEFFGGGGGGG@F=@@	AS:i:0	XN:i:0	XM:i:0	XO:i:0	XG:i:0	NM:i:0	MD:Z:151	YS:i:0	YT:Z:CP
HISEQ09:337:CA3UFANXX:7:2211:3816:18022	83	VIRSorter_Ga0164292_10000001-circular-cat_2	114542	23	151M	=	114491	-202	CATTGCCCTTGATCAACCCATCTTTCATGAGGACTCGGATCTGAACTACTGATGTTTGACCATCAAGGATTAGTGCAATCTGTTTGTTGATCCATTCACGTGATGCACGATGGTTACTTACAACACAGCGTATAGCAAAGCTTTGGCTGAT	EGEBGGBGGGGEGGGGGGGGGGGGGGGGEGGEGGGGGGGGGGGEGGGGGGGGGGGGGGGGGGGGGGGGGGGGGGGGGGGGGGGGGGGGGGGGGGGGGGGGGGGGGGGGGGGGGGGGGGGGGGGGGGGGGGGGGGGGGGGGGGGGGGCCCCC	AS:i:0	XN:i:0	XM:i:0	XO:i:0	XG:i:0	NM:i:0	MD:Z:151	YS:i:-84	YT:Z:CP
HISEQ09:337:CA3UFANXX:7:2211:3816:18022	163	VIRSorter_Ga0164292_10000001-circular-cat_2	114491	23	5M1D7M8I3M4I124M	=	114542	202	CTAATCCTTGATGGTCAAACATCAGTAGTTCAGATCCATCATCTTATCTGGGAGGATTAGAGCATTGCCCTTGATCAACCCATCTTTCATGAGGACTCGGATCTGAACTACTGATGTTTGACCATCAAGGATTAGTGCAATCTGTTTGTTG	BBBCBGGGGGGEGGGGGGGGGGGGGGGGGGGGGGGGGGGGGGGGGGGGGGGGGGGGGGGGGGGGGGGGGGGGGGGGGGGGGGGGGGGGGGGGGGGGGGGGGGGGGGGGGGGGGGGGGGGGGGGGGGGGGGGGGGGGGGGGGGGGGGGGGG#	AS:i:-84	XN:i:0	XM:i:6	XO:i:3	XG:i:13	NM:i:19	MD:Z:1A2G0^G0T11A1C0C118	YS:i:0	YT:Z:CP
HISEQ09:337:CA3UFANXX:7:2211:5259:18362	83	VIRSorter_Ga0164292_10000001-circular-cat_2	113741	42	151M	=	113656	-236	TAGACCATTCACCAAAGTCATTTGGGTTACGGAGGATGAACGCCATGAGCTTGATGTCTCCATCAGCAAAACGCACTAGTCGAACATGGATCTTCCATGTATCGTCTAAGTCATCTCCACCATGGTTGATGTGATTCTTCTCGAAGTACTT	##GBE../=B@/C/DD8//C88..GGBGCC=@@F=GGGCBG>FBC@8C00GGF80;0B00FGF0FD:>/FG@GGGGGGB</@FE1FGGGGE:11DGGGAFC<CE:CCGGGBCGG0F>GCEFDF1BF:>GGGFC;=CFGGGEGGCCBAAAAA	AS:i:0	XN:i:0	XM:i:0	XO:i:0	XG:i:0	NM:i:0	MD:Z:151	YS:i:-5	YT:Z:CP
HISEQ09:337:CA3UFANXX:7:2211:5259:18362	163	VIRSorter_Ga0164292_10000001-circular-cat_2	113656	42	151M	=	113741	236	TCCATAAACAGCTCCTCATAATCGATGACAGGTGGAAATGCAGTATACCGATGGAATACTGGACCATAGTTCTCGATTGGAATCATAGACCATTCACCAAAGTCATTTGGGTTACGGAGGATGAACGCCATGAGCTTGATGTCTCCATCAG	?B=BAEGEC;==@FDBFGGGGGGB@C1FDDGG<FB>F:FDFF@GFGGGFC9//F1FGCGE1FGGGGGGEDFFFGG@CFCGGGGGGG1FDBCFG>FCGGG>@:0>;FGG@GGGG>DG>GAGGGGGGCEDGGGGGGGGGBGE@BBDEGGGGGB	AS:i:-5	XN:i:0	XM:i:1	XO:i:0	XG:i:0	NM:i:1	MD:Z:0G150	YS:i:0	YT:Z:CP
HISEQ09:337:CA3UFANXX:7:2211:16100:18548	83	VIRSorter_Ga0164292_10000001-circular-cat_2	109769	42	151M	=	109606	-314	GAACAGAAGCGTCAACAAGGTTTAAGAAACCCTGATTGGTACGCGACTTTTCACGATCGGTTGTGCCAAGCTCGAAGCTGGTCATTGGAACACCTGTTTGATGTTGGTATGCAGCAACAATGCGACCAGGATTCTCGATAGAACCTGTTAC	6GGGGGGGCGGGGGGGGGGGG@GGDGGGGGEGGGGGGGGCGGGGGGGGGGGGGGGGGGGGGEGGGGGGGGFGGGGGGGGGGGGGGGGGGGGGGGGGGGGGGGGGGGGGGGGGGGGGGGGGGGGGGGGGGGGGGGGGGGGGGGGGGGCCBCC	AS:i:0	XN:i:0	XM:i:0	XO:i:0	XG:i:0	NM:i:0	MD:Z:151	YS:i:0	YT:Z:CP
HISEQ09:337:CA3UFANXX:7:2211:16100:18548	163	VIRSorter_Ga0164292_10000001-circular-cat_2	109606	42	151M	=	109769	314	CGCTGTTGTGAGCCAGACCAGTTGGTGACCCATTGACGTGACAAGGCAAGAAGTTCCTTGCGCTTTTCTTCTGCTTCTTTGACTTTAGCTTGAGGAAGATCAGAAATCTTCTGGCCAAGTACATGTGCTTCAAGGCGAAGACCATAGACAC	CCCCCGGCGGGGGFGGGGGGGGGGGGGGGGGGGGGGGGGGGGFGGGGGGGGGGGGGGGGGGFGGGGGGGGGGGGGGGGGGGGGGGGGGGGGGGGGEFGGGGGGGGGGGGGGGGGGEGCGGGGGGGGGGGGGEGGCGGCDGGGEGGGGGGGB	AS:i:0	XN:i:0	XM:i:0	XO:i:0	XG:i:0	NM:i:0	MD:Z:151	YS:i:0	YT:Z:CP
HISEQ09:337:CA3UFANXX:7:2211:6320:19500	83	VIRSorter_Ga0164292_10000001-circular-cat_2	175536	42	138M	=	175289	-385	GGCGGAGGAGCACAGTTCTTTACTAGAAAGAGCAATACTCTTCCAGGTGATGCAGGACACAAGAGAGGTATAGCAGAGTTCGACAAGCAGTCATTAGACGTAGTTAGTCAGATCCCTTACTATGCAGACCAGATTCCT	GGDGGCFC800;<0GGGFC88E0GGGGEGGGF>F>C0FC0GGF1FEGEDGGF@FCFGGFGGF>GF<1GFGGGGGGGGGE>FEGGGGECCFGGGGGEBEGGGGGGGGGGCGGF:GGFCCGGGGGGGGF>GEGFCABBCB	AS:i:0	XN:i:0	XM:i:0	XO:i:0	XG:i:0	NM:i:0	MD:Z:138	YS:i:0	YT:Z:CP
HISEQ09:337:CA3UFANXX:7:2211:6320:19500	163	VIRSorter_Ga0164292_10000001-circular-cat_2	175289	42	151M	=	175536	385	GTATCTCAATACTTATACTACATTTTCCGGAGCAGATATCGTAGCTACTTTTGGTGGCATTGAAATCGGAGCTCTATCTGGAATCACTTTCTCAGTTACTAGAGAAAAAGCACCAATTTACACAATGGGTTCACCAAACCCACGTTCCTTT	ABAAAFDDFD;F;FGGGEGFGEGGCD@1F>BE<:BFEGGGBDEEGECGC@FEC/=0FBGDGGGGEGCGBBEG1@@1FDE1GG1=@GCGGCGEGGG000=00F@G@CCGGGGGGEGE0;0@GEEGCC0;8C.<C@GGGGGG..BG.BGGGEG	AS:i:0	XN:i:0	XM:i:0	XO:i:0	XG:i:0	NM:i:0	MD:Z:151	YS:i:0	YT:Z:CP
HISEQ09:337:CA3UFANXX:7:2211:10395:19603	83	VIRSorter_Ga0164292_10000001-circular-cat_2	122414	42	151M	=	122285	-280	CGTCGATGTATACAACTGTTCCAGCCAGAACTTGATGACACTCTGTGCCAAAATGTTCTTGATAGAATTCCATTGCTACATCGTTGGATGGAATGATGAATTCGTCAATCACTTCTTCCTGATCGAAATCAGACCAGATATGAACGTAACG	####@ECCGEB80F0GD=CEC00F<0FC0GF@GF8GFFEC>FCDDDD>GFB0C>CDEGF0B0D@1CG@>C>>GGGGGGGGGGGGGGGGEGGGDCGF>CGGAFFF>DB=1@DGGDBFGGEGGGGG@B1DCGGD@GCGGGFD>GB1F;ABBB@	AS:i:0	XN:i:0	XM:i:0	XO:i:0	XG:i:0	NM:i:0	MD:Z:151	YS:i:0	YT:Z:CP
HISEQ09:337:CA3UFANXX:7:2211:10395:19603	163	VIRSorter_Ga0164292_10000001-circular-cat_2	122285	42	151M	=	122414	280	AGGACTTGGCAATCGTCAGACTACCCATAAAAGAAAAACCACACTGGCTGTGTGGCATTCTTTTGCATCAAACTTCAACAATTTCCAATATGGATTGTGAATCCAACATGGTCAAGAGTCCGTCTGCTGCGTCGATGTATACAACTGTTCC	B@3AB>CBGGDG>1E;F>FF>FDGBDFGGFGD1CDB1</E00FG<BGB@GDEGEGGGGC@F@GGG1:C1@GCGDGF>F110::::E0FG0FCGG00=FGGGGGG>FFG@DGC0DF0F0C0<CD0C0F0<@G>GGD<EG.@D@EGGGGBGB9	AS:i:0	XN:i:0	XM:i:0	XO:i:0	XG:i:0	NM:i:0	MD:Z:151	YS:i:0	YT:Z:CP
HISEQ09:337:CA3UFANXX:7:2211:5512:19856	83	VIRSorter_Ga0164292_10000001-circular-cat_2	39974	42	151M	=	39936	-189	ACTTTTACTCTTACATCAAAAAAGAACCAAGACAATTTAACTCTCCTGCGGTACTTGGAAACATAATACATTCTGTATTAGAAAATACAGTTTCTTCAGATTCACCACTTTCATTAGATGAAATGAAGATCAAATATGAAGAGCATAAAGT	9GGCGGGGGGEGGGF<DDGGGGGGGF0EGF0FDFEGGDD?E0F<GBGFGGGEGGGF1GGEGGGGFGGGGGGGGGGGGGGGGGGGGGGGGGGGGGGGGGGGGGGGGGGGGGGGGGGGGGGGGGGGGGGGGGGGGGGGGGGGGGGGGFBCCCB	AS:i:0	XN:i:0	XM:i:0	XO:i:0	XG:i:0	NM:i:0	MD:Z:151	YS:i:0	YT:Z:CP
HISEQ09:337:CA3UFANXX:7:2211:5512:19856	163	VIRSorter_Ga0164292_10000001-circular-cat_2	39936	42	151M	=	39974	189	CTCAAGGATCGACACATATGAAATGTGTCCTAGCAAATACTTTTACTCTTACATCAAAAAAGAACCAAGACAATTTAACTCTCCTGCGGTACTTGGAAACATAATACATTCTGTATTAGAAAATACAGTTTCTTCAGATTCACCACTTTCA	ABBBBGGGGGGGGGGGGGGGGGGEGGGGGGGGGGFGGGGGGGGGGGGGGGGGGGGGGGGGGGGG1=FFFGGGGGGGGGGGFG@FGGGGGGGGGGGGGGGGGGGGGGGGGGGGGGGGGGGFFFFGGGGGGGG@F0FGGEGGEB8DGGGGGG#	AS:i:0	XN:i:0	XM:i:0	XO:i:0	XG:i:0	NM:i:0	MD:Z:151	YS:i:0	YT:Z:CP
HISEQ09:337:CA3UFANXX:7:2211:11481:21935	99	VIRSorter_Ga0164292_10000001-circular-cat_2	129979	42	151M	=	130070	242	GACTCTGGTCCAAATATTTCTACTACTCTACCTTTTGGTAGACCACCAATTCCTAATACCTTATCAAGAGATAAAGCACCTGTTGGAATTGCGGGCCATTTTTCAAATTGGGAAGAACCTAATCTCATTACAGATCCGGTACCAAATTGTC	CBCBCGGGEGGGGGGGGGGGGGGGGGGGFGGGGGGGGGGGGGGGGGGGFGGGGGGGGGGGGGGGGGGGGGGGGGGGGGGGGGGGGGFGGGGGGGGGGGGGGGGEGGGEGGGFBGGGGGEGDGGGGGGGGGGGGGGGDGGGGGGGGGGBEGG	AS:i:0	XN:i:0	XM:i:0	XO:i:0	XG:i:0	NM:i:0	MD:Z:151	YS:i:0	YT:Z:CP
HISEQ09:337:CA3UFANXX:7:2211:11481:21935	147	VIRSorter_Ga0164292_10000001-circular-cat_2	130070	42	151M	=	129979	-242	CGGGCCATTTTTCAAATTGGGAAGAACCTAATCTCATTACAGATCCGGTACCAAATTGTCTTTCGATTTGAGCTATGGCCAACTCAAGTTGTTTTGATTCATCCATTGGTATATTCTATCACAGGCTTAGTCTCAATTGCAGGTTTAGACT	GGGGGGGGGGGCGGGGGGFFGGGCGCGGGEGGF0GGGCFGGGDGGGGGGGGGGGEEGGGGGF>DGGGGGGGGGGGGGFGGGGGGGFGGGGGGGGGGGGGGGGGGGGGGGGGGGEGGGGGGGGGGGGGGGGGGGGGFGGGGGGGGGGBCBBC	AS:i:0	XN:i:0	XM:i:0	XO:i:0	XG:i:0	NM:i:0	MD:Z:151	YS:i:0	YT:Z:CP
HISEQ09:337:CA3UFANXX:7:2211:15058:21753	83	VIRSorter_Ga0164292_10000001-circular-cat_2	151266	42	151M	=	151091	-326	TCTCATGAACTTAGAGAAGAACTTATTGGAGATCACTTAACACGTAGTGCTTCTTCACTAGCTGATTCATTAAGAGATCTTGCAAAACTTCCAACGGTTAAATCAGCCAAGGGAACAATGCCAGAAATCAACTCTGAGCTTACTGTAATTG	@ECCGFEFCGGGCGGGGGGGDEGGGF@GG>@>GGGGEFFECGGGGGGGGGGFCBB>GGGGFGGGGGGGGGGGGGGGGGGEGGGGGGGGGGGBDGGGGGGGGGGGGGGGGGGGGGGEGGGGFGGGGGGGGFDGFGGGGGGGGGGGGGCCCCC	AS:i:0	XN:i:0	XM:i:0	XO:i:0	XG:i:0	NM:i:0	MD:Z:151	YS:i:0	YT:Z:CP
HISEQ09:337:CA3UFANXX:7:2211:15058:21753	163	VIRSorter_Ga0164292_10000001-circular-cat_2	151091	42	151M	=	151266	326	AACTGAAGAGTCCAATACGAATCTCACTGACGAAAAAGTAGTCTCTGAGCAAGATGTTGACGACGCTACAAAAAAACTTCAAGAGCTTGAAGAAGAAAACAAAAAACTCAAGAGCGCAATGCATAGAACTCTCGTAGAGAGAGTTGTTGAT	@BBBBGGGGGGGGGGGGGGGGGGGGGGGGGGGGGGGEGGGGGGGGGGGGGGGGEFGGGGGGGGGBDGBGGGGGGGGGGGGEGGGGGGGGGGGGGGGGGGGGGGGGGGGBG/@EGGGGGGGGGGGGGGGGG=EGGGGGDGGGGDGGBGGGG@	AS:i:0	XN:i:0	XM:i:0	XO:i:0	XG:i:0	NM:i:0	MD:Z:151	YS:i:0	YT:Z:CP
HISEQ09:337:CA3UFANXX:7:2211:11280:22080	83	VIRSorter_Ga0164292_10000001-circular-cat_2	207138	42	151M	=	206885	-404	CAAGCTTCTTTGTTTGTGAAAAGATATTTAAATTCAATGACAATAGGAAGTAGCTTATCATTTGGTGACATAGAATCACAGATAAGATCATCCTCAGATCTTGTCAAGTCAGTTAACATTCTCAGTGTCAGTGTTAACGGTCAAGAAATTC	0GGGGG=GBGGGGGGGGGGGGGGGGGGGGGGGGGGGGGGGGGGGGGGGGGGGGGGGGGGGGGGGGGGGGGGGGGGGGGGGGGGGGGGGGGGGGGGGGGGGGGGGGGGGGGGGGGGGGGGGGGGGGGGGGGGGGGGGGGGGGGGGGGCCCCC	AS:i:0	XN:i:0	XM:i:0	XO:i:0	XG:i:0	NM:i:0	MD:Z:151	YS:i:0	YT:Z:CP
HISEQ09:337:CA3UFANXX:7:2211:11280:22080	163	VIRSorter_Ga0164292_10000001-circular-cat_2	206885	42	151M	=	207138	404	AGTGCCTGGAGTAAGAGATGTTAGGGTAAGAGAGTCATCATATGGTCTTGGTTCTTGCGATATCATAATCGTACCTGAAGCACAAAGGATAGATGTAAGACTAGCTGAGAATATTTTAGCTGCCTTGTCCTCAAAAAAGCCGGTAGGAATT	CCCCCGGGGGGGGGGGGGGGGGGGGGGGGGGGGGGGGGGGGGGGGGGGGGGGGGGGGGGGGGGGGGGGGGGGGGGGGGGGGGGGGGGGGGGGGGGGGGGGGGGGGGGGGGGGGGGGGGGGGGGGGGGGGGGGGG=GGGGGGGAGGGGGGGG	AS:i:0	XN:i:0	XM:i:0	XO:i:0	XG:i:0	NM:i:0	MD:Z:151	YS:i:0	YT:Z:CP
HISEQ09:337:CA3UFANXX:7:2211:6132:22299	83	VIRSorter_Ga0164292_10000001-circular-cat_2	159976	42	151M	=	159802	-325	ATCAAATCATGATCTGGATAATAAAGCTCCCCACCTTTAAAGTTATCATTGTAATAAAATAATGAATTTATATCATAAGTTGGAAAAGGATTTGGTTTACCGTCATTAGTCTGTTTGTCCGCATGCGGTTTTTGTTCCATGCCCGGACGCC	EGEGGGGBGGGGE@BG=GGGGGGBGGGC.A8/C/GGGGGGGGGGGCDGGGGGGGGGGGGGGGGGGGGGGGGGGGGGGGGGGGGGGGGGGGGGGGGGGGGGGGGGGGGGGGGGGGGGGGGGGGGGGGGGGGGGGGGGGGGGGGGGGGCCCCC	AS:i:0	XN:i:0	XM:i:0	XO:i:0	XG:i:0	NM:i:0	MD:Z:151	YS:i:0	YT:Z:CP
HISEQ09:337:CA3UFANXX:7:2211:6132:22299	163	VIRSorter_Ga0164292_10000001-circular-cat_2	159802	42	151M	=	159976	325	CTTGTCTGTCTAAAATATCTTTAAAAATATGAATCTTATCCATTTTATCTCAATTCTGTAATAGTATAAAAAGATGGAGTTGTGTATCTTTCTCCAGAGATAACTGGTTTAACTCCGTGCAAATAGTTAACATCACCAGGATGAGCTACAG	BBCCCGGGGGGGGGGGGGGGGFGGGGGGGGGGGGFGGGGGGGGGGGGGGGGGGGGGGGGFGGGGGGGGGGGGGGGFGGGDGGGGGGGGGGGGGGGGGGGGGFGCDFGGGGGEGEF>FGGGEFFFGGGGGGGGGGFGEGG;CGG==@FGGG@	AS:i:0	XN:i:0	XM:i:0	XO:i:0	XG:i:0	NM:i:0	MD:Z:151	YS:i:0	YT:Z:CP
HISEQ09:337:CA3UFANXX:7:2211:10185:22599	83	VIRSorter_Ga0164292_10000001-circular-cat_2	126061	42	151M	=	125942	-270	AGTTACAATTAAGCAGCAATACCAAAGTACTGTTTAATTGAATCTGTTACATGACATTTACCACCAGTAGTACTCTGGATGTAGCGCCATGATGACAGGGCATCGTAGCTACGTATTACAGCCACGTCGCCTCCAACACCCAATTCATAAC	GGGGGGGGGGBBGGGGEGGGGGGGGGGGGGGGGGGGGGGGGGGGGGGGGGGGGGGGGGGGGGGGGGGGGGGGGGGGGGGGGGGGGGGGGGGGGGGGGGGGGGGGGGGGGGGGGGGGGGGGGGGGGGGGGFGGGGGGGGGGGGGGGGCCCBB	AS:i:0	XN:i:0	XM:i:0	XO:i:0	XG:i:0	NM:i:0	MD:Z:151	YS:i:0	YT:Z:CP
HISEQ09:337:CA3UFANXX:7:2211:10185:22599	163	VIRSorter_Ga0164292_10000001-circular-cat_2	125942	42	151M	=	126061	270	GAGTAAAAGGCGCATCTAACCTCCTTTCTTTGGGCTCAGGCTTCCATACCTGATAACTACCCATAAAAGAAAAACCCCCTAACTACACTGGATGTGTAGCAGGGGGATAATCCTTATTTAGTTACAATTAAGCAGCAATACCAAAGTACTG	CCCCCGGGGGGGGGGGGGGGGGGGGGGGGGGGGGGGGGGGGGGGGGGGGGGGGGGGGGGGGGGGGGGGGGGGGGGGGGGGGGEDFCGGGG@CDGGGGGGGCFDD>GGGGGGGGGGGGGGGGGGGGG8DGGGGEGGGGEGGGGGGGGGGGGG	AS:i:0	XN:i:0	XM:i:0	XO:i:0	XG:i:0	NM:i:0	MD:Z:151	YS:i:0	YT:Z:CP
HISEQ09:337:CA3UFANXX:7:2211:7592:23672	83	VIRSorter_Ga0164292_10000001-circular-cat_2	116367	42	151M	=	116131	-387	CATACGACTAACTATTTACTCGTTGACCTGGAGCTGCTAAGCCACAGGACCAGCATTAAATACTGGGTGGATATAGATCTAGGACCTACCCATAAAAAAAAGATTTAAGCCCTAGGTATAGGGTCACGTCCCAATGTTTTAGAGATAGTTG	@GGGGBGGGGGGBBGGGCD@DGEGGGGGGGGGGGGGGEGGGGGGGGGGGGEGFGGGGGEGGGGGGGGGGGGGEGGGGGGGGGGGGGFGGGGGFGGGGGGGGGGGGGGGGGGGGGGGGGGGGGGGGGGGGGGGFGGGGGGGGGGGGECCCBB	AS:i:0	XN:i:0	XM:i:0	XO:i:0	XG:i:0	NM:i:0	MD:Z:151	YS:i:0	YT:Z:CP
HISEQ09:337:CA3UFANXX:7:2211:7592:23672	163	VIRSorter_Ga0164292_10000001-circular-cat_2	116131	42	151M	=	116367	387	GTATTTAACCCTGGTTGGTCGCTTTTCAGCAATGTTTCTGTTGTTCACAAGGAACAATTCTGCATCTGCTTGCTGGCTGAACCAGTAGATGGTGTATCCCTCATAGGACCTTGCGGTTGCGAAACCACCAGTGCCTGTCAGGAAAATGTCA	BB@BBGGGGGGGGGGGGGGGGGGEGGGGGGGGGGGGGGFGGFGGGEGGGGGFGGGGFGGFGGGGGGGFGGGGGCGGGGGGGGGGGCFFGGGGGGGGGGGGGGGGGGGGGGGGGGGFG@GFGGGGGGGGGGGGGGGGG/BBGGGEGGGGGG9	AS:i:0	XN:i:0	XM:i:0	XO:i:0	XG:i:0	NM:i:0	MD:Z:151	YS:i:0	YT:Z:CP
HISEQ09:337:CA3UFANXX:7:2211:11642:23863	83	VIRSorter_Ga0164292_10000001-circular-cat_2	207350	42	151M	=	207306	-195	ATTTTCTGTTATAATATCTTGATTAACTTTTATCAAAAGGAATTTTTATGCCAGAAACAACCTATCTAGTAACACAGACTCAGATAGTCAAAGCCAAGAATAAAGGGAACGCAGAAGCTCTTGTAGGTGGGGATGACGATATTCCTGGTGC	#GGB..GGGGGGGGFC0C0EDF0GFD@CFGGG<GGGGGGGGDGGDEGGGGGGGGGGGGGGGGGFBCCGGFGGGGGGGGEGGGGGGGEGCGGGGGGGGGGGGGGGGGGFCGGGGGGGGGGGGGGGGGGGGGGGGGGGGGGGGGGEGGBBBBB	AS:i:0	XN:i:0	XM:i:0	XO:i:0	XG:i:0	NM:i:0	MD:Z:151	YS:i:0	YT:Z:CP
HISEQ09:337:CA3UFANXX:7:2211:11642:23863	163	VIRSorter_Ga0164292_10000001-circular-cat_2	207306	42	151M	=	207350	195	ATAAATTCCGAAAGAGAGTACATGATTGCAGGGTCTGTATCAATATTTTCTGTTATAATATCTTGATTAACTTTTATCAAAAGGAATTTTTATGCCAGAAACAACCTATCTAGTAACACAGACTCAGATAGTCAAAGCCAAGAATAAAGGG	CCBCBGFGGGGGGGBFGGGGGGGCEGCGGGGGDGGGGGGGGFGGGGGGGGGGEGEGG>GGGGGGGGGDGGGGGGGGGEEGGFEFGGGGGGGGGGG0FFGGGGGG@BGG0EGGGGGCFFDGBGGEGCGGGEFGGGCGGEGGGGGG0GGFGGB	AS:i:0	XN:i:0	XM:i:0	XO:i:0	XG:i:0	NM:i:0	MD:Z:151	YS:i:0	YT:Z:CP
HISEQ09:337:CA3UFANXX:7:2211:2326:24981	99	VIRSorter_Ga0164292_10000001-circular-cat_2	101960	42	151M	=	102111	302	CGACTTCGACCAGGTGCATAGTTAGAAACGTCAGTGCCAAGTTGAGGTACAATATTCTCTTCGAGGTATTGAACTGCTTTAGCAACACGTTCTGGACTTATTGTTGTAATAATATTAAGCATTGTGTTCCTTATGGCTTGAATGGGTCGTT	CCCCCGGGGGGGGGGGGGGGGGGGGFGGGGGGGGGGGGGGGGGGGGGGGGGGGGGGGGGGGGGGGGGGGGGGGGGGGGGGGGGGGGGGGGGGGGGGGGFGGGGGGGGGGGGGGGFGFECCGGGGGGGGGGGGFFG=BDG@8BGEGG=@GGG	AS:i:0	XN:i:0	XM:i:0	XO:i:0	XG:i:0	NM:i:0	MD:Z:151	YS:i:0	YT:Z:CP
HISEQ09:337:CA3UFANXX:7:2211:2326:24981	147	VIRSorter_Ga0164292_10000001-circular-cat_2	102111	42	151M	=	101960	-302	AAAAATTGAATTTAAATCAAATTTTGGTTTTGAAGTTTTGCGAGGAGTAACAGGTAAAGCTGATACTGCAAAAAACAAATTAACTTGTGAGCGTCGAACTGTAACCATTCTTCCATCAGAAAGTTGAACTTTAGATTTTGTAACAGGTTCA	GGGGGGGGGECGGGGGGGGGGGGBF;8<=GGGGGGGGGGGGGGGEGGGGGGGGGGFGGGGGGGGGGGGGGGFGGGGGGGGGGGGGGGGGGGGGGGGGGGGGGGGGGGGGGGGGGGGGGGGGGGGGGGGGGGGGGGGGGGGGGGGGGCCCCB	AS:i:0	XN:i:0	XM:i:0	XO:i:0	XG:i:0	NM:i:0	MD:Z:151	YS:i:0	YT:Z:CP
HISEQ09:337:CA3UFANXX:7:2211:2807:25391	99	VIRSorter_Ga0164292_10000001-circular-cat_2	73679	42	150M	=	73771	243	CAAAAAGATTAGATAAAACAGTATTTCCTATTGGACATATAATTTTAGGATTCATAATATGAATCTCATTATGAAGATATGGCAAACAGTTGTCTATATACTTTTGATCTACTTCTCTAGTAGGGCATCTTAATAGATATGTTAAACAAG	AAA@EBFFG1=F1FD>GGGGGGFGECGCDBFF:F1FEGGGGGEFGGGEGGG>FEGGC@FGGGGGE@DEG1FDEGCBEGG>FCGGGGBGGF0CFGGGGCGGEGE:DGGGGGGG>GGGGG>FCFC0EGDFCFGG00;@0C@FG7@BGCCCF:	AS:i:-3	XN:i:0	XM:i:1	XO:i:0	XG:i:0	NM:i:1	MD:Z:133C16	YS:i:0	YT:Z:CP
HISEQ09:337:CA3UFANXX:7:2211:2807:25391	147	VIRSorter_Ga0164292_10000001-circular-cat_2	73771	42	151M	=	73679	-243	TCTATATACTTTTGATCTACTTCTCTAGTAGGGCATCTTAACAGATATGTTAAACAAGCTTTATCGGAAGAAAAGCCTACTTCTTTTAAAGAAGATATAAAGAAATCAGAAGAAGCCTGATCTAAATAAGAAGTTTCAAAAATAAATAAAA	:066BG@C0D0:00=C0=GF@0@DC@;0EGGGB@GGDF:GGGFGGCGGGEGGCGGF:GGFF9F/BEGGF@>GGGD@E1FDGGDE1F=1B:1GF>GF@GEEGGGGEGGGGFE1E1GGFGB@BE1@EGGFDEEGEFGGGG>>F>FGGG?A3BB	AS:i:0	XN:i:0	XM:i:0	XO:i:0	XG:i:0	NM:i:0	MD:Z:151	YS:i:-3	YT:Z:CP
HISEQ09:337:CA3UFANXX:7:2211:9861:25422	99	VIRSorter_Ga0164292_10000001-circular-cat_2	36500	42	151M	=	36542	193	CTCAAATATACATACGCCTAATAGGTTTTCTTTTTCTGGCGATCAGTTTTATTTACAGTCATATGATGAAATGGCTTCTATTTTTTCTGACGAACTTCTTAAGAATACAATGCATGTAAACGACATGATTGAAGTTAATTTAGAATTTGGA	CBBBCFFGFGGGFGGEGGGGGGGGG>GG=GGGCGGGGGGGGGGGGGGEGGGGGGGGGGGGGGGGGEGGDE@FGCDDGGGGGGGGGGGGGG:CGGAGG>DGG@FGFFGGGGGGFC>GGG>@0.<D<CGCGGGCGGGGG6DEGGGGGEGGBE#	AS:i:0	XN:i:0	XM:i:0	XO:i:0	XG:i:0	NM:i:0	MD:Z:151	YS:i:0	YT:Z:CP
HISEQ09:337:CA3UFANXX:7:2211:9861:25422	147	VIRSorter_Ga0164292_10000001-circular-cat_2	36542	42	151M	=	36500	-193	TCAGTTTTATTTACAGTCATATGATGAAATGGCTTCTATTTTTTCTGACGAACTTCTTAAGAATACAATGCATGTAAACGACATGATTGAAGTTAATTTAGAATTTGGAGAAATGCACTTTCCAAATTTCCCGATACCAACAACCGAAGAT	@BEBGGGGGGGGGGGGFGGGGFGGDGF80GFGGGGEGGGGGGGCGGGGGGGGEGGGFD@GF0FBFBCGCGEGGGGGDGGGGGGGGGCGGCGGEGGGGGFGGGCGGFGCGGGGGGGGGGGG@GGF>FGC=<GGDFDFGFGFCC?GFEBBBBB	AS:i:0	XN:i:0	XM:i:0	XO:i:0	XG:i:0	NM:i:0	MD:Z:151	YS:i:0	YT:Z:CP
HISEQ09:337:CA3UFANXX:7:2211:6920:25896	83	VIRSorter_Ga0164292_10000001-circular-cat_2	25625	42	151M	=	25501	-275	GTTCCTTGGTTAAGAGAGAACGAGGAACGCTATCTAATCGATAGAACTTTCCTAAGAAAGAATATAGGTTATTCCTCTGCAATTAACTACATGGCTTCTAAGAGTAGCTCAGAGATAGTTGGAGTATTGAATGGTGATGTTTGGATGACCA	BGCBFEGGGGGFGGGGGGGGGGGGGGGGEFGGG>GGGGGGGGGGGGGGGFGCGGGGGGGGGGGGGGGGGGGGGGGGGGGGGGGGGGGGGGGGGGGGGEGGGGGGGGGGGGGGGGGGGGGGGGGGGGGGGGGGGGGGGGGGGGGGGGCCCCC	AS:i:0	XN:i:0	XM:i:0	XO:i:0	XG:i:0	NM:i:0	MD:Z:151	YS:i:0	YT:Z:CP
HISEQ09:337:CA3UFANXX:7:2211:6920:25896	163	VIRSorter_Ga0164292_10000001-circular-cat_2	25501	42	151M	=	25625	275	TAATACAAGAAAACTGTTGCAGAGATTTTTGGATACTCTACACTCAGACGTCTATAATCCAAATGGTGCGCTCGTAAAAAACTGGAACCTTTATATCATGGACAATGATTCTACAGATGACTTTGTTCCTTGGTTAAGAGAGAACGAGGAA	BBCCCGGGGGGGGG1FGGGGGGGGGGGGGGGGGGGGGGGGGGGGGGGGGGGGGGGGGGGGGGGGGGGGGGGGGGGGGGGGGGGGGGGGGGFGGGGGGGGGGGGGGGGGGGGGGGGGGGGGGGGGGGGGGCGGGGEGGGGGGDGGGDBAGAG	AS:i:0	XN:i:0	XM:i:0	XO:i:0	XG:i:0	NM:i:0	MD:Z:151	YS:i:0	YT:Z:CP
HISEQ09:337:CA3UFANXX:7:2211:6069:26057	83	VIRSorter_Ga0164292_10000001-circular-cat_2	51688	42	151M	=	51386	-453	GGTAATTACAGTCAACAACTTTGAGCAGTCGTATGCCCTTCTTGGTTTCACTAACCAAGGAACTGGGGATTACTCTACTGGTTCATATGGTTCAACTGGCTGGCAGATGTCAACTTATGAAGTTTCTGTATCGGGAACATACAAACTTGGC	BGEGGGGGGGEEEGGGGGGGGGGGGGGGGEGGGFBBFGGGGGGGGGGGGGGGGGGGGGGGGGGGGGGGGGGGGGGGGGGGGGGGGGGGGGGGGGGGGGBGGGGGGGGGGGGGGGGGGGGGGGGGGGGGGGGGGGGGGGGGGGGGGGCCCCC	AS:i:0	XN:i:0	XM:i:0	XO:i:0	XG:i:0	NM:i:0	MD:Z:151	YS:i:0	YT:Z:CP
HISEQ09:337:CA3UFANXX:7:2211:6069:26057	163	VIRSorter_Ga0164292_10000001-circular-cat_2	51386	42	151M	=	51688	453	AACAATGCCACATACGCAGCACTATTACAACCAAAGGGTGAACAAACATTTACTCAGGCCACTTCAGCACTCGGCCTTTCTGGGACTCAAACTTCACAGATCACACAAATGCTATCCAGCCAAGCATCTACAACAGGACTGGGTCAGGGTA	CCCCCGGGGGGGGGGGGGGGGGGGGGGGGGGGGGGGGGGGGGGGGGGGGGGGGGGGGGGGGGGGGGGGGGGGGGGGGGGGGGGGGGGGGGGGGGGGGGGGGGGGGGGGGGGGGGGFGGGGGGFGGGGGGGGGGGEGGGGGGGGGGGGGGGG	AS:i:0	XN:i:0	XM:i:0	XO:i:0	XG:i:0	NM:i:0	MD:Z:151	YS:i:0	YT:Z:CP
HISEQ09:337:CA3UFANXX:7:2211:1419:26349	83	VIRSorter_Ga0164292_10000001-circular-cat_2	183577	42	129M	=	183273	-433	CAAAACAATGTATTACAGACCTTCTTATTATAGAAGGTTGCAAGCGGGGGCATCTTATACTAAAGAGTCTTTTGGCAATCCAATGGAAAGACTCGCTTTTGGTTATGATTTTTCTCCACTCAGACCACT	=GF0C80@=GGEGF8CFF@>GGGGGGGGGGGGGEGGDG@FBF/<GGGEF11>11C1EGGGGEGD1CF=10BDGGFGGFFEGGEGGGGFC1<<>C>GGGGEGGGC:1::;1GEGGGGFCGDFF1FE00A<	AS:i:0	XN:i:0	XM:i:0	XO:i:0	XG:i:0	NM:i:0	MD:Z:129	YS:i:-6	YT:Z:CP
HISEQ09:337:CA3UFANXX:7:2211:1419:26349	163	VIRSorter_Ga0164292_10000001-circular-cat_2	183273	42	151M	=	183577	433	TATATGCTCGTGGAATGGTTACAAAAAGAGTTCTTCCTTTGGTTGCAGGAGGAACAGCATTAGTAGCAGCAGACAGAACAATTGGTGGCGTTGTAAATGAACAAGACGACGAAGGAAATAGAGTATATTCACCTTTCTTGTTAGGAAAGGC	AA:0A1EF;>EG;;11;1E@:FC:B0=CBGEDFG>FGG1E1FGGGBCC>F///::F1BFEGGFGGGGC1EFE>C@1FDE111>FFGGGGE<EDGEG0EB@F0;FBGDCG..8;>.CBC=EDGG/C/D//C/CDCEB=DB@C@B/..9.6@B	AS:i:-6	XN:i:0	XM:i:2	XO:i:0	XG:i:0	NM:i:2	MD:Z:101A7A41	YS:i:0	YT:Z:CP
HISEQ09:337:CA3UFANXX:7:2211:5405:26638	83	VIRSorter_Ga0164292_10000001-circular-cat_2	87314	42	151M	=	87152	-313	CATAAAAAGAAGTTATTATGCCAGTTCTAAGCATAAAGCCACCGGAACCGACTCCTTTATTTTTAGCATAGTCTTTAGTAGACTCAATAAGGGATTCTAATTCTTCGTCTTTTGTAAATGTTGAATTTGAAAATACGTTATGAAAAGAAGG	#GGGGGGGGGGGGGGGGGGG=GGGGGGGGGGFGGGGGGGGGGGGGGGGGGGGGCGGGGGGGGGGGGGGGGGGGGGGGGGGGGGGGGGGGGGGGGGFGGGGGGGGGGGGGGGGGGGGGGGGGGGGGGGGGGGGGGGGGGGGGGGGGGCCCCC	AS:i:0	XN:i:0	XM:i:0	XO:i:0	XG:i:0	NM:i:0	MD:Z:151	YS:i:0	YT:Z:CP
HISEQ09:337:CA3UFANXX:7:2211:5405:26638	163	VIRSorter_Ga0164292_10000001-circular-cat_2	87152	42	151M	=	87314	313	TTGCATTTAAAAATTCAATGATAGAAAATCGCTTTGCAATTGATTCTTCCAATGTATCTGCATACAAATCTTTAGAATATTTGCCATCAGATAAAGTATTTAAAGCATTAAAAATAGAGCGACTTAGGGAATCAGTTTCAAAAACAAAACG	ABBBBGEEFGGGGD@GGGGGGGGGGGGGGGGGGBGGGGGFGGGGGGGGGGGGGGGGGGFGGGGGGGGGGGGGGGGGGGGGGGGGGGGGGGGGGGGGGGGGGGGGGGGGGGGGGGGGGGGFGGGGGGGFGGGGGGGGGFGGGGGGGGGGGG#	AS:i:0	XN:i:0	XM:i:0	XO:i:0	XG:i:0	NM:i:0	MD:Z:151	YS:i:0	YT:Z:CP
HISEQ09:337:CA3UFANXX:7:2211:18191:26930	99	VIRSorter_Ga0164292_10000001-circular-cat_2	186329	42	151M	=	186344	166	AAAGTAAGAGCTGCACAAAATTTTGCTGCAACAAGGCAAAGGGCTTCATTGTCAGCTACTGATGAAGGCCTTTCTTTTTTATCACTTACAGGAAAAACAGTTGGCATTACAGGGACTGAAGCATCTTATCTAAGAATAATTTCTGGAGCAG	@BBBBFFGGGGGGGGGGGGGGGGGDGGGGGGGGGGGGGGGFGGGGGGGGGGGGDGGGFGEGGGGGGGGGGGGGGGGGGGGG1FGGGEGGGGGGG>FGGDGGEG>GGGFGGGGBGEGGGGGGGGGGGCDGGGGGGGEGFB@BGGGGGBGGBE	AS:i:0	XN:i:0	XM:i:0	XO:i:0	XG:i:0	NM:i:0	MD:Z:151	YS:i:0	YT:Z:CP
HISEQ09:337:CA3UFANXX:7:2211:18191:26930	147	VIRSorter_Ga0164292_10000001-circular-cat_2	186344	42	151M	=	186329	-166	CAAAATTTTGCTGCAACAAGGCAAAGGGCTTCATTGTCAGCTACTGATGAAGGCCTTTCTTTTTTATCACTTACAGGAAAAACAGTTGGCATTACAGGGACTGAAGCATCTTATCTAAGAATAATTTCTGGAGCAGAACAAATTCAAACTG	6E6@60GGFGGGCGEFEGGGGGGGDCBGGEGGGGGGGGEFGGGCGGGGGEGGGGF>@BGGGGGGGGBGFGF1GGFGGGGGGGGGGGGGGGGGFF:GGGGFGGFGGGGGGEGGGGGCGGGGGGGGGGGGGGGGGGGGGGGGGGF@EGBBBBB	AS:i:0	XN:i:0	XM:i:0	XO:i:0	XG:i:0	NM:i:0	MD:Z:151	YS:i:0	YT:Z:CP
HISEQ09:337:CA3UFANXX:7:2211:14825:27438	99	VIRSorter_Ga0164292_10000001-circular-cat_2	182201	42	151M	=	182276	212	AGATTTGGTGTAGTCGATCAAGCAGGAAATGTAGTACACGATCATAAATCAGTCCTTAATGCTTATGAATCATTCAGGAGAAGAACTCAAAGTTACGGAACACCAAAAGCTGTTATAAAAGAATTTGAAAGAAAAAATTCAGGATTCTTAA	BBBB0?E>;E=B@FGGGBGGEGGGDGGGCGGGEGGG@1CG/>BFEGGCGGGGGGEGG1FEFGG>FGGGGGGGGGGGGFFGGGGFGGGGG>FFG0F>/FGBGGBGGFBG@DGGGEFFF@FCCGGCGGEGG=G@GGGG@@B@GG.DEGGGBG#	AS:i:0	XN:i:0	XM:i:0	XO:i:0	XG:i:0	NM:i:0	MD:Z:151	YS:i:-9	YT:Z:CP
HISEQ09:337:CA3UFANXX:7:2211:14825:27438	147	VIRSorter_Ga0164292_10000001-circular-cat_2	182276	42	137M	=	182201	-212	AGGAGAAGAACTCAAAGGTACGGAACACCAAAAGCTGTTATAAAAGAGTTTAAAAGAAAAAATTCAGGATTCTTAATCAACAATATAGATGGAACAGACATTGCGTTGAGCGATATTACTTCAGAGTCTCAACTTAG	@C@DD0F@=C900C8;8.0C.F0GGEDGD>@>EEBC0DFD@GDC>0=01<=1FB11CB:1F11DGF1B:GFE11D>GGD:F:GF:1BCF1FF@FGD1=</@CBBGC/BFFG@EGEGGF>GBGGDFGDFF1CFBBA=B	AS:i:-9	XN:i:0	XM:i:3	XO:i:0	XG:i:0	NM:i:3	MD:Z:17T29A3G85	YS:i:0	YT:Z:CP
HISEQ09:337:CA3UFANXX:7:2211:8687:28362	83	VIRSorter_Ga0164292_10000001-circular-cat_2	46039	42	137M	=	45710	-466	GGTACTGCGGCTCCTAAGCCAACAGTAAGTACTGGTCAGATGAAAGTCGCTAAGCGTCCAATCAAGGACTCTAAGGGCAAAGTAATATGCTAATAATACATAAATCATAATATTTGGTTTACGTTAGAAATTTATAT	@@:88..8.@<00D@0C0000GGF>BEDFEGBGDDGDGFF:DGGDEAGGCGDBE/FCEFF>EGGD>GGG@FG@CGGGGEDF@DGCE:111GGCFEGGGGGGGGF<DF1>GGGDGGEGBF>F<GEGGDF;GGCBA=BB	AS:i:-6	XN:i:0	XM:i:2	XO:i:0	XG:i:0	NM:i:2	MD:Z:6T80G49	YS:i:0	YT:Z:CP
HISEQ09:337:CA3UFANXX:7:2211:8687:28362	163	VIRSorter_Ga0164292_10000001-circular-cat_2	45710	42	134M	=	46039	466	AGAAAAGAAAACAAGGACGACCACAATGTGGTAGCTAACTTGCTTGTAAATGTAAAAGATGATATCATTCATTTACATCAAAAACTAGATCACTTAGATGATCAAGTTGATAAGGTCGACGATAAGATTGATGT	=3001>=;1?1E>F1@1=/<E//C0FG>G1E<11EB>F:1F:C@1E:1FGGGGGGG1CGC1=1F@11F1::C@F111:E::1<0=:0E:0ED@0CF:FF@0000;08FDG0F0CCFCGGAGGG..CF=F=G/DG	AS:i:0	XN:i:0	XM:i:0	XO:i:0	XG:i:0	NM:i:0	MD:Z:134	YS:i:-6	YT:Z:CP
HISEQ09:337:CA3UFANXX:7:2211:10486:28501	83	VIRSorter_Ga0164292_10000001-circular-cat_2	42327	42	151M	=	42172	-306	GGAACATATCAGTAAAATAAAACTAAAGATAAAAGAAATATTATTTTCAGAACGGAATGGAAGACTTCCTTTTGATAACAAACATAGAAAGAGAATGAATTGGATACCAACGACGATCTATTAAATGGTCTATTTAACTTTTTAAATCCTC	6@@F:0:0F@0C0DGC:0GDF<B0;0>>DCF8<000F00@0EGGD00GGBGGGEF@:C0GEGF1:EGGFFC@1CGGGGGGGGGGGCGFGGGBG@@1>11<11GEGBGGGDEBFF>BDFCGEGGGGEGGF>G@GGGGFGGEGGDGGGABABA	AS:i:0	XN:i:0	XM:i:0	XO:i:0	XG:i:0	NM:i:0	MD:Z:151	YS:i:0	YT:Z:CP
HISEQ09:337:CA3UFANXX:7:2211:10486:28501	163	VIRSorter_Ga0164292_10000001-circular-cat_2	42172	42	151M	=	42327	306	AATGTAGATGAGTTTTGGATCTTAGGAGAAGACACTCAGCCGCCTTTCTGTTATCTAACTGTTCAGGAAAGGCAGCTAATAAAATGGAAGTACGTAGATGGAAAGAAATCTTCTGAAATAGCTGCTAAAATAACAGAGCACCCAAACACTG	BA3AB>C1E11F;11>>E;1E1FB::@:FBFCGCFFG>11BGAGGGGGGC<FGGCD@@FGEGEGCCE1BGGDEGFF>1BC1C@1111B00=0=FGGGDGGEGGEGGGDGGEGGGGEF8FGGCGE0@D0@D8CFFGG=@GFBG;GGGGGGG@	AS:i:0	XN:i:0	XM:i:0	XO:i:0	XG:i:0	NM:i:0	MD:Z:151	YS:i:0	YT:Z:CP
HISEQ09:337:CA3UFANXX:7:2211:12016:30316	99	VIRSorter_Ga0164292_10000001-circular-cat_2	96886	42	151M	=	96966	231	CAGGGTTATCAATTTTTTCTTCCAATTGCGATTGACTATATTCGCCATTTTGGATCTCCACTTCTGAAATGTCGGTACTTGTTTTTACTCTATATCCAACGAGTGGAGCTAACCATCCGTCTTGAATAAGATCTTGTATAGTTCTATAGTA	CBCCCGFGGGGGGGGGGGGGGGGGGGGGGGGGGGGGGGGGGGGGGGGGGGGGGGGGGGGGGGGGGGGGGGFGGGGGGGGGGGGGGGGGGGGGGGGGGGGGGGGGGGGGGGGGGGGGGGGGGGGGGGGGGGGGGGGGGGGGGGGGGGGGGGB	AS:i:0	XN:i:0	XM:i:0	XO:i:0	XG:i:0	NM:i:0	MD:Z:151	YS:i:0	YT:Z:CP
HISEQ09:337:CA3UFANXX:7:2211:12016:30316	147	VIRSorter_Ga0164292_10000001-circular-cat_2	96966	42	151M	=	96886	-231	GTTTTTACTCTATATCCAACGAGTGGAGCTAACCATCCGTCTTGAATAAGATCTTGTATAGTTCTATAGTAGACTATTTCGTCAAAGACATCAATTAGTCTAGTAGAATCTGATCTTTGAGGTGTAGCTGTAACACCCAATAAAAAATCAG	#GGBGGGGGGGGGGGGGGGGGGGGGGGGGGGGGGGGGGGGGGGGGGGGGGGGGGGGGGGGFGGGGGGGGGGGGGGGGGGGGGGGGGGGGGGGGGGGGGGGGGGGGGGGGGGGGGGGGGGGGGGGGGGGGGGGGGGGGGGGGGGGGGBCBBB	AS:i:0	XN:i:0	XM:i:0	XO:i:0	XG:i:0	NM:i:0	MD:Z:151	YS:i:0	YT:Z:CP
HISEQ09:337:CA3UFANXX:7:2211:5117:30756	83	VIRSorter_Ga0164292_10000001-circular-cat_2	49444	42	151M	=	49166	-429	CAACTATTAGACCACCAAAGTACGCCAATGAACCACTGGATGCACAGTGTGATTTCTATAGATCAGAAGGATTTCCAGAAGACTATGGACTCTATGCCTGTGGAGTTTCCGCTAGAGACATGACTAATCCAAAAGTCAAAGAGCTTGGCGA	BGGEGGB6GGGBGGGGGGGFGGGGGGGCGGGGGGGGGGGGGGGGGGGGGGGGGGGFGGFGGGGGGGGGGGGGGGGGGGGGGGGGGGGGGGGGGGGGGGGGGGGGGGGGFGGGGGGGGGGGGGGGGGG>GGGGGGGGGGGGGGGGGGCCCCC	AS:i:0	XN:i:0	XM:i:0	XO:i:0	XG:i:0	NM:i:0	MD:Z:151	YS:i:0	YT:Z:CP
HISEQ09:337:CA3UFANXX:7:2211:5117:30756	163	VIRSorter_Ga0164292_10000001-circular-cat_2	49166	42	151M	=	49444	429	ATCAATTTTTGACATATCAGATCCATGGACTGTACATATGCTTCCGGATAGTGATTCACACCTAGATAGTAGAAGAAGGTCAAAGAGACCTAAGCTTAATCCACACTCAATAGAAGTATTAAATAAATATAAATACTTAATATGGATTGAT	BBCCCGGGFGGGGGGGGGFGGGGGGGGECGGGGGGGGGGGGGGGGGGGGBGGCFGCEGGGGGGGGGGGGGEGGGGGGGGFGGGGGGGGGGGFGGGGGGGGGGGGGGGGGDCGGGGGGGGGGGCGGGCGGGGGGGGGGGGGGGGEGECC0F=	AS:i:0	XN:i:0	XM:i:0	XO:i:0	XG:i:0	NM:i:0	MD:Z:151	YS:i:0	YT:Z:CP
HISEQ09:337:CA3UFANXX:7:2211:14931:30949	83	VIRSorter_Ga0164292_10000001-circular-cat_2	18748	42	151M	=	18687	-212	GTCACAAATCTTTAGAGGTAGTGTATTCTACATTCACCCACTTTCTGGAACATTCCCTAACGGCACAGCAACCTATGATGGCGCTAGATTCCGTCCAAGTGAATTCAAAGGCCTCAGTGGATCTGCTGTTTTTGGAGCCACATTCGGTCAC	BGGGGGGGGGGGGGGGGGGGGGGGGGGGGGGGGGGGGGGGGGGGGGGGGGGGGGGGGGGGGGGGGGGGGGGGGGGGGGGGGGGGGGGGGGGGGGGGGGGGGGGGGGFGGGGGGGGGGGGGGGGGGGGGGGGGGGGGGGFGGGGGGGCCCCC	AS:i:0	XN:i:0	XM:i:0	XO:i:0	XG:i:0	NM:i:0	MD:Z:151	YS:i:0	YT:Z:CP
HISEQ09:337:CA3UFANXX:7:2211:14931:30949	163	VIRSorter_Ga0164292_10000001-circular-cat_2	18687	42	151M	=	18748	212	CCGGTGCACCAGATAATCATCACGTACCTGGCACTGGTTACTTCCCAGGTGATGTATTTATGTCACAAATCTTTAGAGGTAGTGTATTCTACATTCACCCACTTTCTGGAACATTCCCTAACGGCACAGCAACCTATGATGGCGCTAGATT	BCCCBGGGGGGGGGGGGGGGGGGGDGGGGGGGGGGGGGGGGGGGGGGGGGGGGGGGGGGGGGGGGGGGGGGGGGGGGGGGGGGGGGGGGGGGGGGGGGGGGGGGGGGGGGGGGGGGGGGGGGGGGGGGGGGGGGGGGGGGGGGGGGGGGGG	AS:i:0	XN:i:0	XM:i:0	XO:i:0	XG:i:0	NM:i:0	MD:Z:151	YS:i:0	YT:Z:CP
HISEQ09:337:CA3UFANXX:7:2211:2739:31372	99	VIRSorter_Ga0164292_10000001-circular-cat_2	170777	42	151M	=	171048	411	ACTAGAGTTTATGGTTTTGGCGGAGATGATGAATTGAGTATACAATTAGCAGATTTGCAGATTACAAACAGAAATACTCCAAGAAGTAATATAACAAGATCTAACGCAACAACCTGGTGCCAAATAGCAGCAACTTTAAGGAAAGAACTTC	BCBBBGGBGGCGGGGGGGGGGGD<EGGGGFGGGGGGGGGGGGGGGGGDEGGGGGGGGGGGGGGGGGGFGGGGGGGGGGGCGGGBGBGGGCCFGCGGGBEGGEFFCF.DDGGCCFGGGGGGGGG00CCGGEGG.869/88/.@BD.@GBC##	AS:i:-3	XN:i:0	XM:i:1	XO:i:0	XG:i:0	NM:i:1	MD:Z:132G18	YS:i:0	YT:Z:CP
HISEQ09:337:CA3UFANXX:7:2211:2739:31372	147	VIRSorter_Ga0164292_10000001-circular-cat_2	171048	42	140M	=	170777	-411	ACGTATACGGCCCAAGGGATCTGTTCAGACAAGGTACAAGCGCCCAATCTGGCGTAGACGACCCCATGCCAAGCAGGGGCATAAAGAGATATGATTAATGCTAAAAATATCATTAAAAAGATATTAAGAGAATGGGGTCA	BBD8<BCC.66/0@F@8F088F0F;0DG@C=F=0EGEC.AGFC:0:@0G@GC0GGGGG@F>F@1111GGFGF>BGGGGGEFCGFCFFCGEGEGGGB111CGF:1<1CGGGGGGFGEGGGGGGBC;1FE;;@F>>=:AA<<	AS:i:0	XN:i:0	XM:i:0	XO:i:0	XG:i:0	NM:i:0	MD:Z:140	YS:i:-3	YT:Z:CP
HISEQ09:337:CA3UFANXX:7:2211:9566:31792	83	VIRSorter_Ga0164292_10000001-circular-cat_2	1207	42	151M	=	1137	-221	TGCAAATTCAATAGATCAATACAATTTCTATATGTCTGAAAATGGAGTAGTTCACGCGTCTCCAAATATCAATCAAGACTTACTGCAGACTAGGAATTCAAATGTAATAGATTACTACACTATTCAAAGATCAGATTTTGGCCTAGGAGAT	0GGGGGGGGGGGGGGGGGGGGGGGGGGGGGGGGGGGGGGGGGGGGGGGGGGGGGGGBGEGFGGGGGGGGGGGGGEGEGGEGGGGGGGGGGGGGGGGGGGGGGGGGGGGGGGGGGGGGGGGGGGGGGGGGGGGFGGGFGGGGGGGGGCCCCC	AS:i:0	XN:i:0	XM:i:0	XO:i:0	XG:i:0	NM:i:0	MD:Z:151	YS:i:0	YT:Z:CP
HISEQ09:337:CA3UFANXX:7:2211:9566:31792	163	VIRSorter_Ga0164292_10000001-circular-cat_2	1137	42	151M	=	1207	221	GTTCAATCGTGATTAGATCCAAAGATGGTGATGTGTATCCTTTTGAATACCCTGTATGGGAAGAGTTTAATGCAAATTCAATAGATCAATACAATTTCTATATGTCTGAAAATGGAGTAGTTCACGCGTCTCCAAATATCAATCAAGACTT	BB@BBGGGGGFGGGGGGGGGGGGGGGGGGGGGGGGGGFGGGGGGGGGGGGGGGGGGGGGGGGGGGFGGGGGGGGGGGGGGGGGGGGGGGGGGGGGGGGEGGGGGGGGGGGGGFGFGGFGGGGGCGGGGGGGGGGGGGGGGGGGGGGGGGGG	AS:i:0	XN:i:0	XM:i:0	XO:i:0	XG:i:0	NM:i:0	MD:Z:151	YS:i:0	YT:Z:CP
HISEQ09:337:CA3UFANXX:7:2211:20515:33071	99	VIRSorter_Ga0164292_10000001-circular-cat_2	111916	42	151M	=	112085	320	AAGAACCAGTCTCGATGATTTCGAGAATGATTCCACGTGGCTCAATGAACAAGTCACCGGCCGGAGAAATCCAGCGAATGATATCTAAGTTAGAAACAATGCTATCTGCTTCTGCGAGACGGGTAACAGTGACATTGATAAGTCGCTCAAG	CCCCCGGGGGGGGGGGGGGGGGGGGGGGGGGGGGGGGGGGGGGGGGGGGGGGGGGGGGGGGGGGGGGGGGGGGGGGGGGGFGGGGGGGGGGGGGGGFGGGGGCGGGGGGGGGGGGGGGDGBGGDDGGGGGE//GGG/DEGGG@E;GGE6@B	AS:i:-3	XN:i:0	XM:i:1	XO:i:0	XG:i:0	NM:i:1	MD:Z:131T19	YS:i:0	YT:Z:CP
HISEQ09:337:CA3UFANXX:7:2211:20515:33071	147	VIRSorter_Ga0164292_10000001-circular-cat_2	112085	42	151M	=	111916	-320	ATTCCTCCTTGGAATGTTTTGGGCTTACACCCTTCTTTTTTGATAGAATTCTCTTTTGTATGCACTAATTGAAGGACTAGTGAGAAAAAAGGGGAAAGTCCCAACAGACCCGCACTTGTGGTACGGATCTGCTGGGACAAGGAACAAGGGA	#EB>GE;GGGDGGGGGGGGGEGGGGGGG<GBGGG<GEGGGFGGGGGGGGG>GGGGGGGGGGGGGGGGGGGGGGGGGGGGGGGGGGGGGGGGGGGGGGGGGGGGGGGGGGGGGGGGGGGGGGGGGGGGGGGGGGGGGGGGGGGGGGGCCCCC	AS:i:0	XN:i:0	XM:i:0	XO:i:0	XG:i:0	NM:i:0	MD:Z:151	YS:i:-3	YT:Z:CP
HISEQ09:337:CA3UFANXX:7:2211:17234:34023	83	VIRSorter_Ga0164292_10000001-circular-cat_2	156723	42	151M	=	156553	-321	CTAACGGTGGAACCGGCTCTACAAGTGCTGGAGACGCTCGTACGGCTCTTGGAGTAGCAATTGGCTCTGATGTACAGGCTTACAACGCTACGCTTGCTGCAGTGGCTGGTGGAACATATACTGGCGATGACAGCATTACTACACTTGGAAC	GGGGGGGGGGG>GDGEGGGGGGGGGGGGGGGGGGGFGGGGGGGFDEGGGGGGGGGGGGGGGGGGGGGGGGGGGGGGFGGGGGGGGGGGGGGGGGGGGGGGGGGGFGGGGGGGGGGGGGGFGGGGGGGGGGGGGGFGGGGEGGGGGGBBBBB	AS:i:0	XN:i:0	XM:i:0	XO:i:0	XG:i:0	NM:i:0	MD:Z:151	YS:i:0	YT:Z:CP
HISEQ09:337:CA3UFANXX:7:2211:17234:34023	163	VIRSorter_Ga0164292_10000001-circular-cat_2	156553	42	151M	=	156723	321	TGCATGGACTTCATCTGAGAATCTCAACCTTCTAACTGGCAAGTCATTGTTAATCGCAGGAACTTCCGTACTTAACGCCACTACTCTTGGTTCAGGAGTAACGGCATCAAGCCTTACCTCAGTTGGAACAATAGCAACTGGTGTATGGAAT	CCCCCGGGGGGGGGGGGGEGGGGGGGGGGGGGGGGGGGGGGGGGGGGGGGGGGGGGGGGGGGGGGGGGGEGGGGGGGGGGGGGGGGDGGGGGGGEGGGGGGGGBGGGGGGGGGGGGGGGGGGGGGEGGGGEGGGGGGGEGGGGGGGGGGGB	AS:i:0	XN:i:0	XM:i:0	XO:i:0	XG:i:0	NM:i:0	MD:Z:151	YS:i:0	YT:Z:CP
HISEQ09:337:CA3UFANXX:7:2211:2601:34308	99	VIRSorter_Ga0164292_10000001-circular-cat_2	66713	42	151M	=	66945	383	GTTTAGATAGTGCAGATGAGGCCATGAAAGCCTCTAAAAAACTTGCAAATAGAGCAGACTTATTTAAGAAGCCAAGAAACGTTGGTTACGGAACAGTTGCAGCTGGTGCATTAACTATGGTAGGGGGTTTTCAACAGGGTTCTATGGGAGG	BBBCCGGGGGGGGGGGGGGGGGGGGGGGGGGGGGGGGGGGGGGGGGGGGGGGGGGGGGGGGGGGGGGGGGGGFGGGGGGGDFGGGGFGGBGCGGGGGGGGGGGGGEGGGGGGGGGEGGGGGGGGGGG9>DEGEDD@DGGGGGB@GBGGGGG	AS:i:0	XN:i:0	XM:i:0	XO:i:0	XG:i:0	NM:i:0	MD:Z:151	YS:i:0	YT:Z:CP
HISEQ09:337:CA3UFANXX:7:2211:2601:34308	147	VIRSorter_Ga0164292_10000001-circular-cat_2	66945	42	151M	=	66713	-383	CAAGTCAAACGCAGCAAAAAGAACAGCACTAGACCTAGAAGAAGACGCAGCTAGAGTAGCTAGAAAAGCTAAAGATTTTGGAACACGTCATCTTTCAACCACAACTGCAGCATCTGGAGCTGCAAGAAGGGCAGACAAAGCCCTATCAGAA	#E@.@GGGGDDCG@DGEGGGFEG=EGEGGGGFGD@GGEGGGGGGGGGGGEGFGGGGGGGGFGGGGGGGGGGGGGGGGGGGGGGGGGGGGGGGGGGGGGGGGGGGGGGGGGGGGGGGGGGGGGGGGGGGGGGGGGGGFGGGGGGGGGCBCCC	AS:i:0	XN:i:0	XM:i:0	XO:i:0	XG:i:0	NM:i:0	MD:Z:151	YS:i:0	YT:Z:CP
HISEQ09:337:CA3UFANXX:7:2211:10139:34405	83	VIRSorter_Ga0164292_10000001-circular-cat_2	6983	42	151M	=	6948	-186	GAGCTAGAAGTTTTTACTAGCGACCTTGATCTACAAAGATTTTATCAAAGAACAAAAGAAAGAATCAATATACCAGGTGTATTGCCAGTTTTTGTAGCAGGTTCTCATGGCGTAATAAATAAAAATAGTTCAAAGGTTATAGATTTTGGTG	#GEBGGGGGGGGEGGGGGGGGGGGGGGGGGGGGGGGGGGGGGGGGGGGGGGGGGGGGGGGGGGGGGGGGGGGGGGGGGGGGGGGGGGGGGGGGGGGGGGGGGGGGGGGGGGGGGGGGGGGGGGGGGGGGGGGGGGGGGGGGGGGGGCCCCC	AS:i:0	XN:i:0	XM:i:0	XO:i:0	XG:i:0	NM:i:0	MD:Z:151	YS:i:0	YT:Z:CP
HISEQ09:337:CA3UFANXX:7:2211:10139:34405	163	VIRSorter_Ga0164292_10000001-circular-cat_2	6948	42	151M	=	6983	186	CAATTTCAACTGGAGAATGGGCTGTTAGACTTGGAGAGCTAGAAGTTTTTACTAGCGACCTTGATCTACAAAGATTTTATCAAAGAACAAAAGAAAGAATCAATATACCAGGTGTATTGCCAGTTTTTGTAGCAGGTTCTCATGGCGTAAT	BCCBCGGGGGGGGGGGGGGGGGGGGGGGGGGGGGGGGGGGGGGGGGGGGGGGGGGGGGGGGGGGGGGGGGGGGGGGGGGFGGGGGGGGGGGGGGGGEGGGGGGGGGGGCFGGGGGGGGGGGGGGGGGGGGGGGGGGGGGGGGGGGGGGGG#	AS:i:0	XN:i:0	XM:i:0	XO:i:0	XG:i:0	NM:i:0	MD:Z:151	YS:i:0	YT:Z:CP
HISEQ09:337:CA3UFANXX:7:2211:17364:34351	83	VIRSorter_Ga0164292_10000001-circular-cat_2	63749	42	151M	=	63659	-241	CGGCATTTGCTGTTGGAATGGAAGACTCTATTTTATCGCTTCCCGACAGTATGGATGGAAAATCTTTGAAAGAATTCAAACAGGCATATTTACGGAGCAATTCGTAAAAGAGTAAGGGAACAAGAAACTACCACAGAATATGTAAAGCGGA	GGGGGGGGGGGGEGEGGGGGGGGFDGGCGGGGGGGGGGGGGGDBGGGGGGGGGGGGGGGGGGGGGGFGGGGGGGGGEGGGGGDGEGGGGGGGGGGGGGGGGGFGGGGGGGGGGGGGGGGGGGGGGGGGGGGGGGGGGGGGGGGGGGCCCCC	AS:i:0	XN:i:0	XM:i:0	XO:i:0	XG:i:0	NM:i:0	MD:Z:151	YS:i:0	YT:Z:CP
HISEQ09:337:CA3UFANXX:7:2211:17364:34351	163	VIRSorter_Ga0164292_10000001-circular-cat_2	63659	42	151M	=	63749	241	TAATGGGCGAAAAAGGAGAATCTATGACTAGTGAGGCAGTAGAACAATTCTTTGAAGCTTCTAAGCAATCTATTTTAGATTTTAGCGGCGCGGCATTTGCTGTTGGAATGGAAGACTCTATTTTATCGCTTCCCGACAGTATGGATGGAAA	CCCBCGGGGDGGGGGGGGGGGGGGGGGGGGGGGGGGGGGGGGGGGGGGGGGGGGGGGGGGGGGGGGGGGGGGGGGGGGGGGGGGGGGGGGGGGGGGGGGGGGGGGGGGGGGGGGGGGGGGGGGGGGGGGGGGGGGCGGGGGGGGGGGGGGG	AS:i:0	XN:i:0	XM:i:0	XO:i:0	XG:i:0	NM:i:0	MD:Z:151	YS:i:0	YT:Z:CP
HISEQ09:337:CA3UFANXX:7:2211:21079:36930	99	VIRSorter_Ga0164292_10000001-circular-cat_2	114178	42	120M	=	114212	178	TGCACAATCTCAAGCGTAGACACAGGTCGACGGAATTCATCTTCCTCGTTATCTTGATACTGGGCAACTGCATTATTATTATCCACCAGGGTAGTCATGAACTTGAATTGCTTACCTTCT	A33A??FGFGGGGGGGBFDGGFGGBBF@ECGGGFCCDFGC>DCC1CFBG=F>C@C@FGGB@B>0:CFDC:@FC1FE1FGCGG0>FC@C>@B0CC00C>BDG0>08CF>D0=@CE08888C	AS:i:0	XN:i:0	XM:i:0	XO:i:0	XG:i:0	NM:i:0	MD:Z:120	YS:i:-3	YT:Z:CP
HISEQ09:337:CA3UFANXX:7:2211:21079:36930	147	VIRSorter_Ga0164292_10000001-circular-cat_2	114212	42	144M	=	114178	-178	ATTCATCTTCCTCGTTATCTTGATACTGGGCAACTGCATTATTATTATCCACCAGGGTATTCATGAACTTGAATTGCTTACCTTCTGCAAGGTCAACTTTTGCTTGTTCAAGGGCACCTACTAGACCACGAATGACATCTTCTT	CFF@=GBGC8.F.9FD0D0F<000;8F;00;0=0F=0GGGEGGGGF>GBBE0=0C1:F>1E1EF@@1CGE1FDFF1DGG:GCGGFG@>EGGCGDCEGGGGGFGGGGGGGGEGGGGGGGGFGGGGDGEGGGGGGFGGGGGBBCCB	AS:i:-3	XN:i:0	XM:i:1	XO:i:0	XG:i:0	NM:i:1	MD:Z:59G84	YS:i:0	YT:Z:CP
HISEQ09:337:CA3UFANXX:7:2211:6823:37727	83	VIRSorter_Ga0164292_10000001-circular-cat_2	77282	42	151M	=	77174	-259	AACCAAAAGTGCTGCTAAATGAATGAGATTGATAATTGGTAGATATAACAGAAACTGTCCATGGAATCCAAATTTTCACAGATTGTAAAAACTTAGGAGAAATTCTAGGACGATAAGAAGTTGAGGTAGAAAAGTCTACTTCTATTTCAAA	F9.@=GGGF@BFC>@FGDF@CGGGF=<>>FEGGGGGF>FGGGGGGGGF@GGGGGGDGGGEG>FGGGEEGEGGGCGGGGGGGGGGGGGGGGGGGGGCFGGGGGFGGGGGEGBGGGGGGGGGGGGGGGGGGGGGGEGFGGGGGGGGGGCCCCB	AS:i:0	XN:i:0	XM:i:0	XO:i:0	XG:i:0	NM:i:0	MD:Z:151	YS:i:0	YT:Z:CP
HISEQ09:337:CA3UFANXX:7:2211:6823:37727	163	VIRSorter_Ga0164292_10000001-circular-cat_2	77174	42	151M	=	77282	259	GAGAATCTTGACCCATGCAAATATTTCCACCACTAGAATTTGGAAGGTAGCAAGGAACCAACACATCATCAAGAGACTGAAGAGGCTTATCATTAAAATATAAATGAAAACCAAAAGTGCTGCTAAATGAATGAGATTGATAATTGGTAGA	CBBCCGGGGGGGGGGGGGGGGGGGGGGGGGGFGGGGGGGGGGGGGGGGGGGGGGGGGGGGGGGGGGGGGGGGGGGGGGGGGGGGGGGGGGGGGGGGGGGGGGGGGGGGGGGGGGGGG>@GGGGGGGGGEGGGGGGGGGCGGGFGGG=EGG#	AS:i:0	XN:i:0	XM:i:0	XO:i:0	XG:i:0	NM:i:0	MD:Z:151	YS:i:0	YT:Z:CP
HISEQ09:337:CA3UFANXX:7:2211:1964:38238	83	VIRSorter_Ga0164292_10000001-circular-cat_2	67321	42	151M	=	67185	-287	GAGGCTGCAGCTAGCCGGTGTGTCACAAACATTTACAAATGATGTTGTTTATCCCAACTTAAATCCTCGTGTACCTACACCTGTTCCAGAGTTAGATACAAAACCTATAGAAAAATTCTTGCAAGACATTGGTAGAATTTCAAACCCAGAT	BGGGGGGGGGGGGGGGGGGGGGFGGGGGGGGFGGGGGGGGGGGGGGDDFGGGGGGGGGGGGGCAGGGGGGGGGGGGGGGGGGGGGGGGGGGGGGGGGGGGGGGGGGGFEGGGGGGGGGGGGGGGGGGGGGGGGGGGGGGGGGGGGGCCCCC	AS:i:0	XN:i:0	XM:i:0	XO:i:0	XG:i:0	NM:i:0	MD:Z:151	YS:i:0	YT:Z:CP
HISEQ09:337:CA3UFANXX:7:2211:1964:38238	163	VIRSorter_Ga0164292_10000001-circular-cat_2	67185	42	151M	=	67321	287	TAGCATGGGATTATTCTAAATGGGCTTCTTTGATAAATTAAAGAAGGGTCTAGGCATAGGTGATCTTGGTCCACTTGGGCTTTCGGGAATGCTAGAGTCTATACATAGTGAATTACAAAGTTCACAAACTGCTGTAGAGGCTGCAGCTAGC	CCCCCGGGGGGGGGGGGGGGGGGGGGGGGGGGGGGGGGGGGGGGGGGGBFGGGGGGGGGGGGGGGGGGGGGGGGGGGCGGGGGGGGGAEGCGGGGGG:FGGEGGGGGGGGGGGGGGGEFFGGGGGEFG=GGECGEGGG0FGG@GGGGGGGB	AS:i:0	XN:i:0	XM:i:0	XO:i:0	XG:i:0	NM:i:0	MD:Z:151	YS:i:0	YT:Z:CP
HISEQ09:337:CA3UFANXX:7:2211:5888:38668	99	VIRSorter_Ga0164292_10000001-circular-cat_2	204701	42	151M	=	204831	281	GTTGGTTCTCTGGAAATATAATAGCAAACAACGGAACAGAAACAAAGGATCCAAATTTCTAATGGCAATTAATTATCCTAAATTTGATCAAAAAATAAATGATCAAGTATCTTTAAATAAATTTCAAGATTCAAAAGCTAGACCTGGTACA	BBCCCGGGGGGGGGGGGGGGGGGGGGGGGGGGGGGGGGGGGGGGGGGGGGGGGGGGGGGGGGGGGGGGGGGGGGGGGGEGGGGGGGGGGGGGGGGGGGGGGGGGGGGGGGGGGGGGGGGGGGGGGGGGGGGGFGGGEGCGGGGDGGGGGGG	AS:i:0	XN:i:0	XM:i:0	XO:i:0	XG:i:0	NM:i:0	MD:Z:151	YS:i:0	YT:Z:CP
HISEQ09:337:CA3UFANXX:7:2211:5888:38668	147	VIRSorter_Ga0164292_10000001-circular-cat_2	204831	42	151M	=	204701	-281	TCAAAAGCTAGACCTGGTACAATAATGGGCTATGATAGAACAAGTAATACAGCAGTAGTTATGTTGGACGAAAAGTATTCTAATACCATAGGCAGTATGTTTTCAAAAGTCCCATGCCCATTTACTTATGGTATACAGACTGTTGCTCCAA	>GGGGGGGGGGFBGGFGGGGEGGGGGGEGGGGGGGGGGGGGGGGFGGGGGGGFGGGGGGGGGGGGGGGGGGGGGGGGGGGGGGGGGGGGGGGGGGGGGGGGGGGGGGGGGGGGGGGGGGGGGGGGGGGGGGGGGGGGGGGGGGGGGCBBCB	AS:i:0	XN:i:0	XM:i:0	XO:i:0	XG:i:0	NM:i:0	MD:Z:151	YS:i:0	YT:Z:CP
HISEQ09:337:CA3UFANXX:7:2211:10762:38643	83	VIRSorter_Ga0164292_10000001-circular-cat_2	122620	42	151M	=	122328	-443	GACATGGACCTTCCTCCTTGAGTAATCGTCAGACTACCCATAAAAGAGAAACCTCAGGAACTAACCCTGAGGCTCTCTATCATGTCACTTACTTATTGGAATCTGGATTGTTTGTCCAGGCCGCAAAGATGTGCCATTATGCACAACCAGG	#BEB.BEEC9..BGGGE=GFGGGF>CGEDF=EG>=F>CGGDG@>EFBBGFEBGGGEGGGGGGGGGGFCGGGGGCCGCDGEGG@EGGGGGEEGGGGGGG@GGGCEEGGGGGGGCC1GG<GGGGGGC@>FGBGGGGGGGGGGGGGGEGB=A@B	AS:i:0	XN:i:0	XM:i:0	XO:i:0	XG:i:0	NM:i:0	MD:Z:151	YS:i:0	YT:Z:CP
HISEQ09:337:CA3UFANXX:7:2211:10762:38643	163	VIRSorter_Ga0164292_10000001-circular-cat_2	122328	42	151M	=	122620	443	CTGGCTGTGTGGCATTCTTTTGCATCAAACTTCAACAATTTCCAATATGGATTGTGAATCCAACATGGTCAAGAGTCCGTCTGCTGCGTCGATGTATACAACTGTTCCAGCCAGAACTTGATGACACTCTGTGCCAAAATGTTCTTGATAG	AA=?AG@FFG1E@DG>1@FGCGGGG>CCF@D@FGGGGGG>CGCGDGGGGEFDFBGEF@FCGGDGEGGGDCD:FGG<E1<@FBDD1@1EFG//:FED@GGDFCD0F>GDEEEGGD>@>08C0F008D00F0DFGED0F0@G/@@@E.8.@B#	AS:i:0	XN:i:0	XM:i:0	XO:i:0	XG:i:0	NM:i:0	MD:Z:151	YS:i:0	YT:Z:CP
HISEQ09:337:CA3UFANXX:7:2211:9129:40485	97	VIRSorter_Ga0164292_10000001-circular-cat_2	128167	42	151M	=	128572	556	ATCCAACAGGACTAAACACTTCATAAGCATCATCTGTATATCTACTAGCATAAGTCTTTTCAATGTCCAATGGTTTAACTTGAAAAACATGTTTACCAAATCTTCTAGCTAAATTCCTATCAGGTGTGGCATAGGCGATACCTGGTTCTGG	CCCCCGGGGGGGGGGGGGGGGGGGGGGGGGGGGGGGEGGGGGGGGGGGGGGGGGGGGGGGGGGGFGFGGGGGGFGBGGGGGGGGGGGGGGGGGGGGGGGGGGGGGGGGGGGGGGGGGGGGGGGGFGGGGGGGGGGGGGGGGGGGGGGGGG=	AS:i:0	XN:i:0	XM:i:0	XO:i:0	XG:i:0	NM:i:0	MD:Z:151	YS:i:0	YT:Z:DP
HISEQ09:337:CA3UFANXX:7:2211:9129:40485	145	VIRSorter_Ga0164292_10000001-circular-cat_2	128572	42	151M	=	128167	-556	TTATTTCACCAGATGAAGGTTGCACAGTACGAACTACTGGCTTCATGGATCTACTCAGCATTGATTGAGCTGATGCCAGTCTCTTACCGCATCGATCCTTTTGGAGCAGAGGCGACATTCATCATGTCCATATACATTTTGCCGAATGAAG	GEGGGGE@GEGEGGGGEGGGGGGGGGGGGGF==GGGDGGGGGFGGGGEGGGF@GGGGFGGGCGGFCGGEGGGGGGGGGGGGGGGGGGGGGFEGEGFGGGGGGGGGGGGGDGEGGGGGGFBF:GFCGGGGGGGGGGGGFGGFEGGEGBBCCB	AS:i:0	XN:i:0	XM:i:0	XO:i:0	XG:i:0	NM:i:0	MD:Z:151	YS:i:0	YT:Z:DP
HISEQ09:337:CA3UFANXX:7:2211:3992:40728	83	VIRSorter_Ga0164292_10000001-circular-cat_2	39582	42	151M	=	39427	-306	TGTAGCTGGCATTTTTGCAAATAGAAAAGAACTTGAGGACTTACATCTTGTTTTGAATTACTATTTAAATATAGAAAAATTTGCTGAGTGTCAAGTAAAAGTAGGAGATCAAGATGTGGCCATACATTGAGGATGATTTTATGGAGATGGG	0B0F@0GF=GGGBGC80>GEGG@G@GEGGGGFEFFGDDGGGGGGGGGGGGGGGGDFGGGEGGGGGGFGGGDGCFGGGGGFGGGGGGGFGGG@GGGGGEGGGGGGGCCGCGGGGGGGGGFGGGGEGGGGGGGGGGGGGGGGGGGGGGCCBBC	AS:i:0	XN:i:0	XM:i:0	XO:i:0	XG:i:0	NM:i:0	MD:Z:151	YS:i:0	YT:Z:CP
HISEQ09:337:CA3UFANXX:7:2211:3992:40728	163	VIRSorter_Ga0164292_10000001-circular-cat_2	39427	42	151M	=	39582	306	AGAAAAAATGGGAGACCCAAATTGGAATCCTATAACAATAGTAGATGAGGATTAATAATGGAAACTACAGGAAAAATTACAAGAAACAATGTGAGCATATCGGAATATGGTGAAGGAATTCATCAGTATGAAGATAAGTTCTTTATTAAAT	A@ABBGEAFGGGGGBG@FGGGGGGGFEGGGGEE>GGGGGGG@GGGDGGGGGFGG@@FGGGGGEGGGGGGGGGGEGGGGGGGGGGEGGGGGGGGGGGGCEDG<BGGGGGGGBFCDGC0CFEGGGGGGGGGGGGGFGFGG@G=EGGGGG.CE@	AS:i:0	XN:i:0	XM:i:0	XO:i:0	XG:i:0	NM:i:0	MD:Z:151	YS:i:0	YT:Z:CP
HISEQ09:337:CA3UFANXX:7:2211:5383:40751	83	VIRSorter_Ga0164292_10000001-circular-cat_2	68608	42	151M	=	68364	-395	TGGTACCGCTACAAAAATGACAGGCATGATGGGGCTTAGTTATGTTGGAGCTCATGAAACTCTTCAAATGATGGGCATGGGTAGCAAGATTCAAATGAAAAAGTATGGACAAGACGCAAAAAGAATGGGTGGAGCAATTAGTTCTTCTGCT	#GGAB@.@FEF:GF0FGF@00DGFCGGFDDGFCBGGCDEGGGGGEEFEGF0D:GGGG@@GGGGGEGFGCGGGFB1GG1DGCGGF>GF==>>GGFCCGGGGEGGFGGGCGGFGGEGCB>DCCGDDF@GGGGGGGGGEGGGGF>;F@CAA3AB	AS:i:0	XN:i:0	XM:i:0	XO:i:0	XG:i:0	NM:i:0	MD:Z:151	YS:i:0	YT:Z:CP
HISEQ09:337:CA3UFANXX:7:2211:5383:40751	163	VIRSorter_Ga0164292_10000001-circular-cat_2	68364	42	151M	=	68608	395	GGGGTACATTGGCTAAAGTGATTGAGGCAGGAGAAACTGCAGCTAGAGTAATGAGATAATTTTCGGCAATTTAAGGGCCTAGAAATAAAAAAATATTACTATATATAATAGTTTAAACAGGAGTCATTATGGGAATTAAACTATCTAAAAA	ABAABD1BFCFEGGGDCGGGGGGGGB>D9C>CCGGGEGGEB>FGGGGGGEF>FGGGGGGGG>FCGGGGGCGGECDBB//=E:EB:F@0?0ECGGGGGGGGGCGGGGGGGDCGGFGGG=FBBDF0FED0FGGG<GGGGGGG=BB/.CGBE=B	AS:i:0	XN:i:0	XM:i:0	XO:i:0	XG:i:0	NM:i:0	MD:Z:151	YS:i:0	YT:Z:CP
HISEQ09:337:CA3UFANXX:7:2211:10833:40848	83	VIRSorter_Ga0164292_10000001-circular-cat_2	28836	42	151M	=	28641	-346	TTGCAATTTCCAAACATTACCAATATAATTTATGGTAGAGATGTTGGATACAAAATAGAAAAAGTTGATCTTTCTCCTGAACTTCAATCTATATCTGCTACAGCTATTAGATCTAAATTATAGTCTAAAAATAATACTGCTCATAAGTTGA	0CCGGGGGFBGGEGGGCED>EGGFGGCGGGGGGGGGGGGGGGGGGGGGGGGGGGGGGGGGGGGGGGFGGGGGGGGGGGGGGGGGGGGGGGGGGGGGGGGGGGGGGGGGGGG>GGGGGGGGGGGGGGGGGGGGGGGGGFGGGGGGGGCCCCC	AS:i:0	XN:i:0	XM:i:0	XO:i:0	XG:i:0	NM:i:0	MD:Z:151	YS:i:0	YT:Z:CP
HISEQ09:337:CA3UFANXX:7:2211:10833:40848	163	VIRSorter_Ga0164292_10000001-circular-cat_2	28641	42	151M	=	28836	346	AAACCAACTACGTTGCTACTTGGTCGTTACCAGCCTTGGCATGATGGGCATTCTGCTCTCATGAGCGAGGGATTAAAGAGAACTAATCAAGTTGTGATAGGTGTTAGATCTAGCTACAAGACTTCCGAGAAAGATCCTTTTACTTATCCCG	CCCCCGGGGGGGGGGGGGGGGGGGGGGGGGGGGGGGGGGGGGGGGGGGGGGGGGGGGGGGGGGGGGGGGGGGGGGGGGGGGGGGGGGGGGGGGGGG>GGGGFGGGGGGGGGGGGGGGGGGGGGGGGGGGGGGGGGGDGGGGGGGGGGGGGG	AS:i:0	XN:i:0	XM:i:0	XO:i:0	XG:i:0	NM:i:0	MD:Z:151	YS:i:0	YT:Z:CP
HISEQ09:337:CA3UFANXX:7:2211:13981:41084	99	VIRSorter_Ga0164292_10000001-circular-cat_2	197787	42	151M	=	197873	237	CCCATCCGGATTAAGCACTAAGAGCATTAGTGGTATAGCTGCATCTCAAGTCATAACAATGCCACTGCCAATAGCTAGACCAGGAACAGGGTCTGACATCACTGTTACAAGCGGTGGCATAAAATTATCAGAAACTTATAAAGATTTTTAC	CCCCCGGGGGGGGGFGGGGGGGGGGGGGGGGGGGGGGGGGGGGGGGGGGGGGGGGGGGGGGGGGGGGGGGGGGGGGGGGGGGGGGGGGGGGGGGGGGGGGGGGGGGGGGGGGGGGGGGGEGGGGGGGFGGGGGGGFGGGGGGGGGGGGGGG	AS:i:0	XN:i:0	XM:i:0	XO:i:0	XG:i:0	NM:i:0	MD:Z:151	YS:i:0	YT:Z:CP
HISEQ09:337:CA3UFANXX:7:2211:13981:41084	147	VIRSorter_Ga0164292_10000001-circular-cat_2	197873	42	151M	=	197787	-237	CAGGGTCTGACATCACTGTTACAAGCGGTGGCATAAAATTATCAGAAACTTATAAAGATTTTTACTATGATCTAGATCCAGCTTATAAAGATTCCTATGATCCAAGCACTCAATTAAACTTTACCGAGTGGGGTATGCCCGAAGATGCTCT	@GGGGGGGGGGGGGGGGGGGGGGGGGGGGGGGGGGGCGGGGGGGGGGGGGGGEF@GGFGGGGGGGGGGGGGFGGGGGGGGGGGGGGGGGGGGGGGGGGGGGGGGGGGGGGGGGGGGGGGGGGGGGGGGGGGGGGFGGGDGGGGGGGBBCCB	AS:i:0	XN:i:0	XM:i:0	XO:i:0	XG:i:0	NM:i:0	MD:Z:151	YS:i:0	YT:Z:CP
HISEQ09:337:CA3UFANXX:7:2211:11588:41398	83	VIRSorter_Ga0164292_10000001-circular-cat_2	41957	42	151M	=	41932	-176	AAGGACCAATCCCTTTTAGCGCATTCCTTTACAGCTATTTCTTTTATCTTCTCAAGAAGAATGTAGATACATTCTTGATTGATCAATTAGGAAGAAAGAGTTTTCCACTGTATAATGGTAGTGATTACAACGATGAAGATGGAAACTCTGC	GGGGGEGDGGGGGGGGGGGGGGGGGEGGGGGGGGGGGGGGGGGGGGGGGGGGGGGGGGGGGGGGGGGGGGGGGGGGGGGGGGGGGGGGGGGGGGGGGGGGGGGGGGGGGGGGGGFGGGGGGGGFGGGGGGGGGGGEGGGGGGGFFGCCCCC	AS:i:0	XN:i:0	XM:i:0	XO:i:0	XG:i:0	NM:i:0	MD:Z:151	YS:i:0	YT:Z:CP
HISEQ09:337:CA3UFANXX:7:2211:11588:41398	163	VIRSorter_Ga0164292_10000001-circular-cat_2	41932	42	151M	=	41957	176	AGATATGAAAAAAAGGATTCGGAAAAAGGACCAATCCCTTTTAGCGCATTCCTTTACAGCTATTTCTTTTATCTTCTCAAGAAGAATGTAGATACATTCTTGATTGATCAATTAGGAAGAAAGAGTTTTCCACTGTATAATGGTAGTGATT	BBBBBFGGGGGGGGGGGGGGGGGGGGGGGGGGGGFGGGGGGGGGGGGGGGGGGGGGGGGGGGGGGGGFGGGGGGGGGGGGGGGGGGGGGGGGGGGGGGGGGGGGGGEGGGGGGGGGGGGGGGEGGGGGGGGGGEGGGGGGGGGGGGGEGGG	AS:i:0	XN:i:0	XM:i:0	XO:i:0	XG:i:0	NM:i:0	MD:Z:151	YS:i:0	YT:Z:CP
HISEQ09:337:CA3UFANXX:7:2211:8038:41965	99	VIRSorter_Ga0164292_10000001-circular-cat_2	58636	42	151M	=	58773	288	AGGACATAATGTCAATTACTATAATAGATATCTGATTAATCTCGAGGGGTTAATTTCAATTTAGAAAGGTTTGGTTGAGGCCAATGCCCAATTTTTATAATAGAATTAAAGCACGTAAATTTAGCACAGTATCTGATACAGCCGTAGAAAT	BCCCBGGGGGFGGGGGGGGGGGGGGGGGGGGGGGGGGGGGGGCGGGGFCFGFGGGGGGGGGGGGGGFGGGGGGGGGGGGGGGGFGGFEFEEGGGGGGGGGGGGGGGGGC@DGGFGGGGGGGGGGGGGGGGGGGGGGGGGGGEEGGGGGGG#	AS:i:0	XN:i:0	XM:i:0	XO:i:0	XG:i:0	NM:i:0	MD:Z:151	YS:i:0	YT:Z:CP
HISEQ09:337:CA3UFANXX:7:2211:8038:41965	147	VIRSorter_Ga0164292_10000001-circular-cat_2	58773	42	151M	=	58636	-288	ACAGCCGTAGAAATATCAGCCTATAACAGTGCTACTCCAAACTTTACAATAGATGCTGGCGGTAAATTAAACTGGTCTTCTGGATCAGCTGTAGCAGATACTAACCTTTACAGATCTGCGGCTAATGTTTTAAAGACTGATGATAGCTTTG	BGGGCEEGGGGGGGGGGGGFGGGGGGGGFDEEGGGGBGGGGGGGGGGGGGGEFGGGGGGGGGEGCGGGGDFGGGGFGGGGGGGGGGGGGGGGGFGGGGGGGGGGGG>GGGGGGGGCGAAFGGGGGGGGGGGGGGGGGGGGGGGGGGCCCCC	AS:i:0	XN:i:0	XM:i:0	XO:i:0	XG:i:0	NM:i:0	MD:Z:151	YS:i:0	YT:Z:CP
HISEQ09:337:CA3UFANXX:7:2211:7857:42087	99	VIRSorter_Ga0164292_10000001-circular-cat_2	163684	42	151M	=	163859	326	AAATATTTATATAGTTAAATTAGAATTTGCTGACATAGAAGATCGAGCATACAAGGACTGGTCTGCCAGTACATTAATGGCACAAACTTTTATGCATGCAGTAAAAATGGCATATGAATGGAATATACTAGCAGAAGAACCCTGGAACAGT	CCCCCGGGGGGGGGGGGGGGGGGGGGGGGGGGGGGGGGGGGGGGGGGGGGGGGGGGGGGGGGGGGGGGGGGGGGGGGGGGGGGGGGGGGGGGGGGGGGGGGGGGGGGGGEGE=FEGGGFGGGGGGGGGGGGGGGGGGEFF@B@DGGGGGG@	AS:i:0	XN:i:0	XM:i:0	XO:i:0	XG:i:0	NM:i:0	MD:Z:151	YS:i:0	YT:Z:CP
HISEQ09:337:CA3UFANXX:7:2211:7857:42087	147	VIRSorter_Ga0164292_10000001-circular-cat_2	163859	42	151M	=	163684	-326	AATGCAGCTTTTAAAGATTGGAATATGTCAGAGGAAATTTTAGAAGAGATATCATCTTTATCTCCAAACACTTCCATCGGTATGTATTTAAGCTCAGATCCAGACCCCAGAAGATCTATTATAGAAGATAAAACAATTTCACCTAAATTTA	GGGFGGBGGGFGGGGGGGGGGGGGGGGGGGGGGGGGGFGGGGGGGGGGGGGGGGGGGGGGGGGGGGGGGGGGGGGGGGGGGGGGGGGGGGGGGGGGGGGGGGGGGGGGGGGGGGGGGGGGGGGGGGGGGGGGGGGGGGGGGGGGGGBCBB?	AS:i:0	XN:i:0	XM:i:0	XO:i:0	XG:i:0	NM:i:0	MD:Z:151	YS:i:0	YT:Z:CP
HISEQ09:337:CA3UFANXX:7:2211:9851:42860	83	VIRSorter_Ga0164292_10000001-circular-cat_2	10145	42	151M	=	10003	-293	GTATAGTTGGCGCAGAAGTAGCAGTGTCCGTAGAACTGCTAAGAAGTGTTGACGCAGAAAGGATAAGGATTTCTCCAAATATTGGGCAGGGACTGTACATCACTCAAATTGTTTTAGACAAAGAAACCGCAAATGGTGCAAGTCCTTTGAA	GGGGGGGGGGGGGGGGGGGGGGFGGGGGGGGGGGGGGFGGGGGGGGGGGGGGGGGGGGGGGGGGGGGGGGGEGGGGGGGGGGGGGGGGGGGGGGGGGGGGGGGGGGGGGGGGGGGGGGGGGGGGGGGGGGGGGGGGGGGGGGGGGGCCCCC	AS:i:0	XN:i:0	XM:i:0	XO:i:0	XG:i:0	NM:i:0	MD:Z:151	YS:i:0	YT:Z:CP
HISEQ09:337:CA3UFANXX:7:2211:9851:42860	163	VIRSorter_Ga0164292_10000001-circular-cat_2	10003	42	151M	=	10145	293	ATTAGTAGTGATACAGGCATTAAGAATATTATAACTGGAAGTTCTAACAACTCTTGGAATTTAACAATAAAATCTCCATCTGTTATTAATAATTCAATATTTTCTCAAGCTCAATTTCAAAGTTTCAACGCAGACTCATCTGGTATAGTTG	BBBCCGGGGGGGGGGGGGGGGGGGGGGGGGGGGGGGGGGGGGGGGGGGGGGGGGGGGGGGGGGGGGGGGGGGGGGGGGGGGGGGGGGGGGGGGGGGGGGGGGGGGGGGGFGGGGGGGGGGGGGGGGGGGGGGGGGGEGGGGGGGGGGGGGG	AS:i:0	XN:i:0	XM:i:0	XO:i:0	XG:i:0	NM:i:0	MD:Z:151	YS:i:0	YT:Z:CP
HISEQ09:337:CA3UFANXX:7:2211:20944:43098	83	VIRSorter_Ga0164292_10000001-circular-cat_2	48592	42	136M	=	48519	-209	CGTACTTTATGCACCATCATGGTGGGGGCTATAGCGACATAAAGCCTTGCTCCTGGGACTGGAATCCATACTTTGATGCCTTAGAAAATAGTTTGGCCTATGGGATTGGTGCACCTGAAGATGAAGGTGAGCTTAG	F@F@CDFC0FD=EDC0GGGGGADDF>FF>GDF/GFBGCEDDC0GGGFFBGGGGG@CDGGFGEEDGGGGGGGGGDDGGGBGGGGGGEGEGGGGGFGGEGGGGGEGGGGGGGGGGEGGGGGGGGGGGFFGGGGBBBBB	AS:i:0	XN:i:0	XM:i:0	XO:i:0	XG:i:0	NM:i:0	MD:Z:136	YS:i:-3	YT:Z:CP
HISEQ09:337:CA3UFANXX:7:2211:20944:43098	163	VIRSorter_Ga0164292_10000001-circular-cat_2	48519	42	131M	=	48592	209	ATTTTAGATGACCACCCACTTCACGAAGGCTTTCAGTATCTTTCAGACGTACACAAGGCAGACTACCTAAGAACGTACTTTATGCACCATCATGGTGGGGGCTATAGCGACATAAAGACTTGCTCCTGGGA	CBBBBGGGGGGGGGGGGGGGGGGGGGGGGGFGCGGGGGGFGGGGGGGGGFGFG@GGGGEGDG1DGGGGGGGGGEFBGG>FDGE@DFGGGGGGGEG=BF<C>C.F=DE=>D.CCGGG=/.8/D@///88E<D	AS:i:-3	XN:i:0	XM:i:1	XO:i:0	XG:i:0	NM:i:1	MD:Z:117C13	YS:i:0	YT:Z:CP
HISEQ09:337:CA3UFANXX:7:2211:10434:44461	83	VIRSorter_Ga0164292_10000001-circular-cat_2	139967	42	151M	=	139760	-358	CTTAATGCAAGAAGTTCTCTTGGATCAGAGGGCGCTATGATGGCAGCACATTTTGGATAATTTATGAGCGCAACGTTATCATCAAAAACTAAAAAGTTTAGACAAGATTTAGAAAAACTATCTAGAGAAGATTTATTAGAAATAATAAAAG	#EB@EEGEGGF@D@CBGGDCGGFGF0FGGDADACDGEFCF:>GFGEDF0GGGFFEGGGFGGGGGGGGDDFBGF/CBGGDGGDGGGGGGGBGGGGFGGGGGGGGGGGGFCGGGGGGGGGGGGGFGGGGGGGGGGGGEGGGGGGGGGGCCCCC	AS:i:0	XN:i:0	XM:i:0	XO:i:0	XG:i:0	NM:i:0	MD:Z:151	YS:i:0	YT:Z:CP
HISEQ09:337:CA3UFANXX:7:2211:10434:44461	163	VIRSorter_Ga0164292_10000001-circular-cat_2	139760	42	151M	=	139967	358	CTTGGAGCATTTGGTATGGCTTCAATGACCTATGACATTGGTAAAGGCGTAGGAAAGATGATGATGGGAGGCGTTAATTTTGGCAAAGATGCGCTAAAATCTATGCAGGGAAGTATGAACAAACCATTATTTGGAGCAGGATTTAAAGACA	BCCBBGGGGGGGGGGGGGGGGGGGGGGGGGGGGGGGGCGGGGGGGGGGGFGGGGGGGGGGGGGGGGGGGGGGGGGG:@0FGG@GGGGGEF@GADGGGGGGGGGGGGGGGGGGGGGGGGGGGGGEGGEGGGGGEEDEGGGGGGBGGGGGGGG	AS:i:0	XN:i:0	XM:i:0	XO:i:0	XG:i:0	NM:i:0	MD:Z:151	YS:i:0	YT:Z:CP
HISEQ09:337:CA3UFANXX:7:2211:11125:44588	99	VIRSorter_Ga0164292_10000001-circular-cat_2	140969	42	151M	=	141178	360	TATTCTGAAATAGGATACAGGCATGAAATTGAAGCAGACTGGGGTGAAGACGCAGAAGGCGTATACCCAAGAAAATATGTTGATAAAGCTTTCATAGAACCAAACTGGAATTACGATGCTGAACTAAAGTCAGCTAGATCTTTTCATGTAA	CCCCCGGEFFFGGGGGGGGGGGGGGGGGGGGGGGGGGGGEFGGGEGGGGGGGGGGGGGGGGGGGGGGGGGGGGGGGGGGGGGGGGGGGGGGGGGGGGGGGGGGGGGEEGGGGGGGGGGGGGGGGGG@GBCGGGGGGGGEGGGGGGGGGEGB	AS:i:0	XN:i:0	XM:i:0	XO:i:0	XG:i:0	NM:i:0	MD:Z:151	YS:i:0	YT:Z:CP
HISEQ09:337:CA3UFANXX:7:2211:11125:44588	147	VIRSorter_Ga0164292_10000001-circular-cat_2	141178	42	151M	=	140969	-360	CTCAGATACCTATGAGGAAGAAAGATTTAGAAATAAAGTAAGACTTGCCTATAGAGAAGAAATAGAAAGATCTGAATACACATTAACTAAAGCTGTTTCTAGAATCGTTGATTTAAATAATATTTTTATGCCAAAACATATTTATGTAGAT	0CFCGGGDECGCFFDF@CFCGGGGGGGGGGGGGGGGGGGCGCGGGGGGGGGGGGGGGGGGGGGGGGGGEGGGGGGGGGGGGGGGGGGGGGGGGGGGGGGGEGGGGGGGGGGGGGGGGGGGGGCGGGGGGGGGGGGGGGGGGGGGGGB@CCB	AS:i:0	XN:i:0	XM:i:0	XO:i:0	XG:i:0	NM:i:0	MD:Z:151	YS:i:0	YT:Z:CP
HISEQ09:337:CA3UFANXX:7:2211:6254:46816	99	VIRSorter_Ga0164292_10000001-circular-cat_2	25172	42	151M	=	25239	218	AACATATTTTAGTCCGGAAGAAGATTATGCAGATGAAAAATGGTAAGTATACAAAGACAGTTATAGTTTCTTTTTTGATAGGGGCTTTATTAGCTAACGTATCATTTAGAAAAAAGTCTTTACAAAAAGATGAAGTTAATTGGATGCAGTA	BABCCGGGGGGGGGGGGGGGGGGGGDGGFGGGGGGGGGGGGGFGEGGGGGGGGGGGGGGG:CFFGGGGGGGGGGGG@GGGGGGGGGGGGGGGGGGGGFGGGEEEGGGGCGD@GBGBGFGGGGGEGF@FG0CBEGEGGGGE=.6CGGGGGG=	AS:i:0	XN:i:0	XM:i:0	XO:i:0	XG:i:0	NM:i:0	MD:Z:151	YS:i:0	YT:Z:CP
HISEQ09:337:CA3UFANXX:7:2211:6254:46816	147	VIRSorter_Ga0164292_10000001-circular-cat_2	25239	42	151M	=	25172	-218	TTCTTTTTTGATAGGGGCTTTATTAGCTAACGTATCATTTAGAAAAAAGTCTTTACAAAAAGATGAAGTTAATTGGATGCAGTACCTAAATAGACTTCAGGAATTTTGTCTCTATGACCTAGACGGTGCTAAACAAGAATTTGTTTCTTTA	GEDGGGGCGGGGG>0C0=GGGGGGGC>GFGEGGGB>GGGEGCGGGFC:=00F>EGGGGGGGGGFFCGEGGGGGGEGGGGGGGGGGGGGGGGGGGGGGGGGGGGGGEGGGGGGGGGGGGGGGGGGGGGEGGGGGGGGFGGGGGGGGFCCCBA	AS:i:0	XN:i:0	XM:i:0	XO:i:0	XG:i:0	NM:i:0	MD:Z:151	YS:i:0	YT:Z:CP
HISEQ09:337:CA3UFANXX:7:2211:14782:46807	83	VIRSorter_Ga0164292_10000001-circular-cat_2	113368	42	151M	=	113041	-478	TGTGCAATGAGCTTTACGTCAGCAACAGTAGCGAGTCCCTGTTCGATGCCATCAATGATCTCTTCGTTGCGAGCGACAGGATTCTTGATGTATTCGTTGATCAGAGCATGCCAAAGAATCTTAGGCAATACTGCAGAACCAACTCCACCAG	EGGEGGGEE@ED@EGGGGGGGGGGGGGGGGGGGGGGGGGGGGGGGGGF>GFGGGGGGGGGGGGGGGGGGFGGGGGGGGGGGGGGGGGGGGGGGGGGGGGGGGGGGGGGGGGGGGGGGGGGGGGGGGGGGGGGGGGGGGGGF1GGGFCCCCC	AS:i:0	XN:i:0	XM:i:0	XO:i:0	XG:i:0	NM:i:0	MD:Z:151	YS:i:-10	YT:Z:CP
HISEQ09:337:CA3UFANXX:7:2211:14782:46807	163	VIRSorter_Ga0164292_10000001-circular-cat_2	113041	42	151M	=	113368	478	TCTGCGGTCATGATGCTACGCTTGACAGTGAGCTTTTTTTGTTCTTGAGCTGCCTTAAGCAATTCTTCTTCTGTCCATTCGATATTGAACAGCACCTCTGGCTCAACAAGAGTTGTATTGAGATGGTCTGACATTTGAGAAACAGTGGTCC	B@B@BAGBDGGGGGGGGGGG@=/EEGGEBDDDGGEGGGGGGGGGGGGGGGGGGGGGGGEGGGGGG>FGGGGGGGGEFGGGGGE@CGG>FD>GE>D@0FG00;BFDCFFGGGE0DD@F@@CCGGGGGGGEG=@/6EGGG.8CGG.@8.9@B#	AS:i:-10	XN:i:0	XM:i:2	XO:i:0	XG:i:0	NM:i:2	MD:Z:37G0G112	YS:i:0	YT:Z:CP
HISEQ09:337:CA3UFANXX:7:2211:9000:47322	83	VIRSorter_Ga0164292_10000001-circular-cat_2	205338	42	151M	=	205157	-332	TGTCTATATTCGCAGATAGTATTAAGTTCTATTCTAGAGATGATGACGGCCTTAGGTGGAATGGTATGTCCTTTAATCCCGCATCAGATATGTATAACGAGCCTGCTCTTATTAAAACAAACTCGTTTTCCAATAATCCAGCCTACCATAA	=GGBGGGGGABGGGGGGGGGGGGGGGGBGGGGGGGGGGGGGGGGGGGGGGGGGGGGGGGGGGGGGGGGGGGGGGGGGGGGGGGGGGGGGGGGGGGGGGGGGGGGGGGGGGGGGGGGGGGGFGGGGGGGGGGGGGGGGGGGGGGGGGCCCCC	AS:i:0	XN:i:0	XM:i:0	XO:i:0	XG:i:0	NM:i:0	MD:Z:151	YS:i:0	YT:Z:CP
HISEQ09:337:CA3UFANXX:7:2211:9000:47322	163	VIRSorter_Ga0164292_10000001-circular-cat_2	205157	42	151M	=	205338	332	ACTTCAAACGATTTATTTGATGAAGACTATGAAATTAAAAGAAGAAAAGAATTCTCAAATAGAGAAGTTGGGATAAATCACCCTGACAACAATTCCTTCTTAAGGGTAACAGACGCTGGAGAAATAGAGATCTTTGCTTGTCCAGGTGTAG	CCCCCGGGGGGGGGGGGGGGGGGGGGGGGGGFGGGGGGGGGGGGGGGGGGGGGGGGGGGGGGGGGGGGGGGGGGGGGGGGGGGGGGGGGGGGGGGGGGGGGGGGGGGGGGGGGGGGGGGGGEGGGGGGGGGGFEGGGGGGGGBGGEGGGGG	AS:i:0	XN:i:0	XM:i:0	XO:i:0	XG:i:0	NM:i:0	MD:Z:151	YS:i:0	YT:Z:CP
HISEQ09:337:CA3UFANXX:7:2211:19816:47347	83	VIRSorter_Ga0164292_10000001-circular-cat_2	175432	42	131M	=	175422	-141	GTTCCTTTTCAAGAGGAAAAAGAGGCATCGCAGGCTCTTTGATCTTCACGGTATTTGACAGACCAGCTCTGTACCAAATGCTTGAAGCTAATTATCAAACAGACGGCGGAGGAGCACAGTTCTTTACTAGA	DGGG@F0CEGEF=FCC@;080BD>F.EAGGED>GGG@GGFGGG>F00CGC:1C<C=1:F<?11:1111>CE1GCGGBC::E1GE>FC1DF>GC1@=1BDDGGE>F9/1CDDF1DFDDCGEFBGFE=0B@BA	AS:i:0	XN:i:0	XM:i:0	XO:i:0	XG:i:0	NM:i:0	MD:Z:131	YS:i:0	YT:Z:CP
HISEQ09:337:CA3UFANXX:7:2211:19816:47347	163	VIRSorter_Ga0164292_10000001-circular-cat_2	175422	42	56M	=	175432	141	CCAAACCCACGTTCCTTTTCAAGAGGAAAAAGAGGCATCGCAGGCTCTTTGATCTT	:0<0?;EBFGGG1;CB1:DCG1=:F0EB11:C:1=C>C:///FC@@:C1B1B:ED@	AS:i:0	XN:i:0	XM:i:0	XO:i:0	XG:i:0	NM:i:0	MD:Z:56	YS:i:0	YT:Z:CP
HISEQ09:337:CA3UFANXX:7:2211:10621:47878	83	VIRSorter_Ga0164292_10000001-circular-cat_2	131930	42	151M	=	131865	-216	TATCTTTAATTATCTATCCGATGAAGACTGCTCAAAAATAGCCCAGCTAGAAATGTCAGTAATAGCTGACAAACTTTCTAAAAAAGGTTTTTCAATGCAGTACAACGACAACGTTATCTCTGGATTAATAGCAGAAGGCATAGACTCTATA	6GGGGGGGGGGGGGGGF>=GGGGGGGGGGGDDBGGGGGGEF/@@EGEGGGGEGGGG>GGGGGGGGGGGGGGGGGGGGGGGGGGGGGGGGGGGGGGGGGGGGGGGGGGGGGGGGGGGGGGGGGGGGGGGGGGGGGGGGGFGGGGGGGCCCCC	AS:i:0	XN:i:0	XM:i:0	XO:i:0	XG:i:0	NM:i:0	MD:Z:151	YS:i:0	YT:Z:CP
HISEQ09:337:CA3UFANXX:7:2211:10621:47878	163	VIRSorter_Ga0164292_10000001-circular-cat_2	131865	42	151M	=	131930	216	AATACAAATGACGCAGTTAAAAAACATTTTAAACCAGAATTTTTAAATAGAATAGATAAAACTGTTATCTTTAATTATCTATCCGATGAAGACTGCTCAAAAATAGCCCAGCTAGAAATGTCAGTAATAGCTGACAAACTTTCTAAAAAAG	C@BCCGGGGGGGGGGGGGGGGGGGGGGGGGGGGDGGEGDGGGGGGGDGGGGGGGGGGGGGGCFGGGGGFGDGGGGGGGGFGGGGGGGGG>FGGEFGGGGEGGGGGGGGGGGGGGGGFGGGG=FGFGD=DFEGGGGG0FGCFFBGBEGEBGD	AS:i:0	XN:i:0	XM:i:0	XO:i:0	XG:i:0	NM:i:0	MD:Z:151	YS:i:0	YT:Z:CP
HISEQ09:337:CA3UFANXX:7:2211:16576:48473	99	VIRSorter_Ga0164292_10000001-circular-cat_2	158817	42	151M	=	158957	291	CTCTCGACTCTTGACGGAATGGAAATTCTAACTAACAAGACTCTTACCAGTCCAGCAGTTGACACACCATTTTTAACGCTTTCAACAAGTACATCAACAACTGATGCAAGAATTTTTTGGGATTCTACAAATAAAAAAATAAGAGTAGGCA	CCCCCGGGGGGGGGGGGGGGGGGEGGFGGFGGGGGGGGGGGGGGGFGGGGGGGGGGGGGGGGGGGGGGGGGGGGGGGGGGGGGGEGGGEFGGGGGGGGGGGGGFGGGGGGGGGGGGGGGGGGGGGGGGGDGGEGEEGGGGGGGGGGGGEEG	AS:i:0	XN:i:0	XM:i:0	XO:i:0	XG:i:0	NM:i:0	MD:Z:151	YS:i:0	YT:Z:CP
HISEQ09:337:CA3UFANXX:7:2211:16576:48473	147	VIRSorter_Ga0164292_10000001-circular-cat_2	158957	42	151M	=	158817	-291	AAGAGTAGGCAATGGAACAATATCATTAGACTTTGCTTCTTCTAACGTCATAACAAATGCTCAAACTGCAAGTTACACATTGGTTTTGGCTGACAAAGATAAACTTGTCGAAATAAGCAACGCATCAGCTAACACTCTAACTGTTCCAGCA	GGGGGGGGEGGGGGGGGGGGGGGGGGGGGGGGGGGGGGGGGGGGGGGGGGGGGGGGGGFGGGGGGGGFGGGGGGGGGGGGGGGGGGGGGGGGGGGGGGGGFGGGGGGGGGGGGGGGGGGGGGGGGGGGGGGGGGGGGGGGGGGGGGCBCBB	AS:i:0	XN:i:0	XM:i:0	XO:i:0	XG:i:0	NM:i:0	MD:Z:151	YS:i:0	YT:Z:CP
HISEQ09:337:CA3UFANXX:7:2211:5287:48643	99	VIRSorter_Ga0164292_10000001-circular-cat_2	71617	42	151M	=	71758	292	AGGGATGTTAGGAATGCCCTTTTTAGGAAACAGTATAGACATAGCCCCCAAAGCATAAGAAGCGCCTGTACCGAGCGCATAGAGGCCACTCACGTCAGATGTCCAGGAGTAATCACCATCTACAACATAGATGGAGCCATTTATTGAACAA	BBCCBFGGGGFGGGGGGGGGGGCGGGGGGGGGGGGGGGGGGGGFGGGGGGGGGGGGGGGGGGGGGGGGGGGGGGGGGGGGGGGGEGGGGGGGGGGGGGGEFGDGGGBG<GCGGGGGGGGBDGGGEGGGBDDGGGEGGGG=.:BGBGGGGGG	AS:i:0	XN:i:0	XM:i:0	XO:i:0	XG:i:0	NM:i:0	MD:Z:151	YS:i:0	YT:Z:CP
HISEQ09:337:CA3UFANXX:7:2211:5287:48643	147	VIRSorter_Ga0164292_10000001-circular-cat_2	71758	42	151M	=	71617	-292	TATTGAACAAATCACCGTAGACCCTTGCTCAGCTATATGGCTTGATTCATCTCTTTCTGGTGCAGCATAACCTTGAACTTCAAATGTAGCTCTTAGAGATGGTATGAACTTACTAGTAAAAAACTGGTCCAACTTAGAATCTGTTATGCCC	B.B@.EB=GFCGGGGGGGGGG>CFFGGBGGGGGGGGGGGFGGGGEGGGGGGGGGGGEGGGGGGGGGGGGFFGGGGGGGGGGGDGGGGGGGGFGGGGGGGFGGGGGGGGGGGGGGGGGGGEGGGGGGGGGEFEGGGGG>GBGGGGGGBBBAB	AS:i:0	XN:i:0	XM:i:0	XO:i:0	XG:i:0	NM:i:0	MD:Z:151	YS:i:0	YT:Z:CP
HISEQ09:337:CA3UFANXX:7:2211:19155:48606	83	VIRSorter_Ga0164292_10000001-circular-cat_2	73280	42	151M	=	73217	-214	GTGCATTTCAACTTTAGTTTTTTGGCACGATAATTGAAGTTCAATTTCTCTTCTAACCAATTGAAGGCTGTAGTGCCAAAGTTCAAGGTGAGAGTGAAGATAAGATTTAACTTCATCAGAAGTTTCAGGAGATTTAATGTCGCTGGCAACG	#GGGGGGGGGGGGGGGGGGFGGGGGGGGGGGGGGGGGGGGGGGGGGGGGGGGFGGGGGGGGFGGGGFEGGGGGGGGGGGGGGGGGGGEGGGGGGGGGGGGGGGGGGGGGGGGGGGGGGGGGGGGGGEGGGGGGGGFCGGGGGGGGGCCCCC	AS:i:0	XN:i:0	XM:i:0	XO:i:0	XG:i:0	NM:i:0	MD:Z:151	YS:i:0	YT:Z:CP
HISEQ09:337:CA3UFANXX:7:2211:19155:48606	163	VIRSorter_Ga0164292_10000001-circular-cat_2	73217	42	151M	=	73280	214	ATTAACATAATCTAAAACTTCAGATTCTGAATATTGTGAATTGTTTTTTCTTAGATTGTTTTTGTGCATTTCAACTTTAGTTTTTTGGCACGATAATTGAAGTTCAATTTCTCTTCTAACCAATTGAAGGCTGTAGTGCCAAAGTTCAAGG	BBBBBGGGGGGGFGGGGGEGGGGGGGGGGGGGGGGGGGGGGGGGGGGGGGGGGGGGGGGGGGGGGGGGGGGGGGGFGGGGGEGGGGGGGGGGGGGGGGGGGGGGGGGGGGGGFGGGGGGGFGGGGGGGGCGGEGGGGGGGGGBGGGGGGGG	AS:i:0	XN:i:0	XM:i:0	XO:i:0	XG:i:0	NM:i:0	MD:Z:151	YS:i:0	YT:Z:CP
HISEQ09:337:CA3UFANXX:7:2211:16935:48960	99	VIRSorter_Ga0164292_10000001-circular-cat_2	67988	42	151M	=	68166	329	CGCAATATATCCGGCAGAAAACCAATTGAAGCATTAGGCGAAGTTGAATCAACCATAACAGATACAATAGCTACGGGAAAAAAGGTTGCACTTTCTGGCCAAGTACACCCCTATAGAAATGCTGTGGAAGACGCAGGTAATGTGTCTGTTT	CCCCCGGGGGGGGDGGGGGGGGGGGGGGGGGGGGGGGGGGGGGGGEGGGGGGGGGGGGGGGGGGGGGGGGGGGGGGGGGGGGGGGGGGGGGGFGGGGGGGGGGGGGGGGGGGGGGGGGGGGGBGGGGGGGEGGGGGGBEEGG@EGGGG8EG	AS:i:0	XN:i:0	XM:i:0	XO:i:0	XG:i:0	NM:i:0	MD:Z:151	YS:i:0	YT:Z:CP
HISEQ09:337:CA3UFANXX:7:2211:16935:48960	147	VIRSorter_Ga0164292_10000001-circular-cat_2	68166	42	151M	=	67988	-329	CAGTTAGATATTCCGGCGCAGTCGATATGACCCCCGTAGGGAGTGCTGATATCTTTGATGAATTCGTTAGAAAGCCGATCATAGCAGCAAGAACAGCTCTTGGCACGCTTGGTGCAAAAGTATCTTCTGCTGCAGATGAGATAACTGAAAG	GGGGGGGGGGGG@GGGGGGGGGGGGGGGBGGGGGGGGGGGGGGGGGGGGGGGGGGGGGGGGGGGGGGGGGGGGGGGGGGGGGGGGGGGGGGGGGGGGGGGGGGGGGGGGGGGGGGGGGGGGGGGGGGGGGGGGGGGGGGGGGGGGGCCCCC	AS:i:0	XN:i:0	XM:i:0	XO:i:0	XG:i:0	NM:i:0	MD:Z:151	YS:i:0	YT:Z:CP
HISEQ09:337:CA3UFANXX:7:2211:10391:49115	99	VIRSorter_Ga0164292_10000001-circular-cat_2	21896	42	151M	=	22135	390	CAATGATGACCCAATGCTTCCATTGTTTAAAATGGCTAATTATAAAGTTGAGCCAGCAGCAGAATCGCCAGATACAACTAGCGTTGTTTATTTTCCAATTAAATCTAATTCAGTTCGTTCTGAAAAAGATGTAACAATATTTGAAAAAATA	AAA:011>FGCGGGGGGGGGGGGCGGG>EFGFGGGGGGGGEGGGGCGGGGEGGGFGGFGGGG1FGGGG<>BEGGGCGDGGGGGGGG=GGGGGGGG>F>F>CCGCGGG>GGGGG0EGB><FGCDC8@0.@FGG=FEFGGGGCGGCGGGGGG8	AS:i:0	XN:i:0	XM:i:0	XO:i:0	XG:i:0	NM:i:0	MD:Z:151	YS:i:-3	YT:Z:CP
HISEQ09:337:CA3UFANXX:7:2211:10391:49115	147	VIRSorter_Ga0164292_10000001-circular-cat_2	22135	42	151M	=	21896	-390	TGGGCACCGTTCTCCACATGTATGATGGGCAGTTAAAAACAGTATCATTCCTACCTACGGGCAATGATACATACTTGCAGATGCCTTATACTCAAATAACGGAGCAAGAGTATGAACAAGAAGGTCTAATGAAATTATTCCCCATAGACCT	#B@>BBGGF:<0EF@D000@8CGFF90>GGFCGGGGGF0GEFC0ED>0>GF0GF>;E=0=0:<:11:1>1?11111GF>F1@>GE1@E1FEGGDF0C1E=1>C@CGGGCGGCF<1GF1F1:1>F1GGGFCCGE>GGGGGBGF1>FD=A3BA	AS:i:-3	XN:i:0	XM:i:1	XO:i:0	XG:i:0	NM:i:1	MD:Z:100A50	YS:i:0	YT:Z:CP
HISEQ09:337:CA3UFANXX:7:2211:13360:49449	83	VIRSorter_Ga0164292_10000001-circular-cat_2	5585	42	151M	=	5375	-361	TCATCAGAATACAATAGCAGAACTGATTCTGCAATTAAAACTCCAAGTGACTTTTTGCCTGGAAGTCAAGACGTAAAAGATTATAATTTTGGTTTTAAAACAAGTATTTCTATAAATGAGATAACAAAGACCGTCAACACATATAAAATAA	0@0@GECEGGGGGGGGGDGGGGGGGGGGGGECGGGGGGGDBGGCDCCCFEGGGFGGEBGGGGGGGGGGFGGFGGGGGGGGGGGGGGGGGGGGGGGGGGGGE1GEGGGGCGGGGGGGGGGGGGGGGGGGGGGGGGGGGGGGGGGGGGCCCCC	AS:i:0	XN:i:0	XM:i:0	XO:i:0	XG:i:0	NM:i:0	MD:Z:151	YS:i:0	YT:Z:CP
HISEQ09:337:CA3UFANXX:7:2211:13360:49449	163	VIRSorter_Ga0164292_10000001-circular-cat_2	5375	42	151M	=	5585	361	TTCACAGACTATAATTCCACGCTATCAGCAGGCGGAAATACATTATTGGGTCAAACTAATTCTAGTTATAAAATCTTTAAACTTGATACACAAGCTTTTAATCAGATTAAATCAACTCCACCATCTACTGTTTCATTAAACGCTTACAGCT	CCCCCGGGGGGGGFGGGGGGGGGGGGGGGGGGGGGEGGGGGGGGGGFGGGGGGGGGGGGGGGGGGGGGGGGGGGGGGGGGGGGGGGGGGGGGGGGGEGGGGGGGGGGGGGGGGGGGEGGGGGGGGGCGEGGGGGGGGGGGEGDGGGEGGGB	AS:i:0	XN:i:0	XM:i:0	XO:i:0	XG:i:0	NM:i:0	MD:Z:151	YS:i:0	YT:Z:CP
HISEQ09:337:CA3UFANXX:7:2211:14659:51498	83	VIRSorter_Ga0164292_10000001-circular-cat_2	125013	42	151M	=	124884	-280	CTTTGTAGGAAGAACTTTAATTGAATAAAGATCATCTGCAAAGAGACTGATGTATCCACCTTCTTGGGCAACGGCCTGCAAATCATGCACCCCCATAGGGACACAGACATACATGTCGTTTGGCAACGATACCAATGGATGCTTCTGGTTG	GG=GEGGGGGGGGGGGGGGGGGGGGGGGGGGGGGGGGGGGGGFGGGGGGGGGGGGGGGGGGGGGGGGDGGGGGGGGGGGGGGGGGGGGGGGGGGGGGGGGGGGGGGGGGGGGGGGGGGGGGGGGGGGGGGGGGGGGGGG>GGGGGGCCCCC	AS:i:0	XN:i:0	XM:i:0	XO:i:0	XG:i:0	NM:i:0	MD:Z:151	YS:i:0	YT:Z:CP
HISEQ09:337:CA3UFANXX:7:2211:14659:51498	163	VIRSorter_Ga0164292_10000001-circular-cat_2	124884	42	151M	=	125013	280	GGGTTGGTGCACGACTTGGCAACCTTGCGGCTACCCATAAAAGAAAAACCCAGGAACTGACCCTGGGTTATCTTTACGAGTTTTACATCAAGCATCGTAGAAAAGCTTAATAAAGCCTTCTTCGATATCCTTTGTAGGAAGAACTTTAATT	BBBCBGGGGGGGGGGGGGGGGGGGGGGGGGGGGGGGGGGGGGGGGGGGGGGGGGGGGGGGGGGGGGGFDGGGGGGGGGFGGGGGGGGGGGGGGGGGGGGGGGGGGGGGGGGGGGGGGGGGGGGGGGGGGGGGGGGGGGGGGGGGGGGGGGG	AS:i:0	XN:i:0	XM:i:0	XO:i:0	XG:i:0	NM:i:0	MD:Z:151	YS:i:0	YT:Z:CP
HISEQ09:337:CA3UFANXX:7:2211:16974:51487	99	VIRSorter_Ga0164292_10000001-circular-cat_2	107637	42	151M	=	107810	324	GCTTAAGTAGTCGTTTCATAGATAGCTCCTATATCAGTGTTTTATCACATTGTATTCATAGCTTGATTAAGCATTTATAATACTTGTGTAGAGAGGGATTGTAGTGGTGGGTGGTGGGGACTAGTGGGGGATAGAGGGTAGGACTCATTTA	CCCCCGGGGGGGGGG=GGFGGCGGGGGGGGGGGGGGGGGGGGGGGGGGGGGGGGGGGGGGGGGGGGGGGGGGGGGGGGGGGGGGFGGGGGGGGGBBFF@@FGFFFGGFGGFEFGFBFGGFGGGGGGGGGGGGBBGGGG>DDGE6@EBG###	AS:i:0	XN:i:0	XM:i:0	XO:i:0	XG:i:0	NM:i:0	MD:Z:151	YS:i:0	YT:Z:CP
HISEQ09:337:CA3UFANXX:7:2211:16974:51487	147	VIRSorter_Ga0164292_10000001-circular-cat_2	107810	42	151M	=	107637	-324	GTTATATATGGGTACCCCTGCGCGAGGGTCTACCTTATGGGGTTTTATTAACAAAAAGGTTCAAGGATTGATCCTGTAGTTACCCTAAAGGTATACTGTCGCTATCCTATTTATGTATATACCATAGGTAAGTAAAGCATTATTTGATTGC	GGGGGEGEGGGGDCCA>6GGGGGBGGGGGGGGGGGGGGBGGGFGGGGGGGGGGGGGGEGGGFEGGGGGGGGGEGGGGGGGGEGGGGGGGGGGGGGGGGGGGGGGGGGGFFFFEGGGGGGGGGGGGGGGGGGGGGGGGGGGGGGGGGCCCBB	AS:i:0	XN:i:0	XM:i:0	XO:i:0	XG:i:0	NM:i:0	MD:Z:151	YS:i:0	YT:Z:CP
HISEQ09:337:CA3UFANXX:7:2211:3086:53107	99	VIRSorter_Ga0164292_10000001-circular-cat_2	126926	42	151M	=	127244	469	TTGCTAACACACAAAACCACTGATAAGTTATCTCTCAAGTCGGAAATCGCCGGCCAAACAAAACAAGACAGAAAGTAAATCCAATGACTATAGATCCAGAAGACATGATCCTAGAGACAACAGATACCGTAGAGACGTTCTTGTCTGACTA	CCCCCGGGGGGGGGGGGGGGGGGGGGGGGGGEGGGGGGEGGGGGGGGGGGGGGGGGGG0FGGGGGGEGGGEGGGGGGGGGGGG0FGGGEEGGFGGFFGGGGGGGGGGGCGCDGGGGGGGGGGGGGGGEGGGGDGGGGEGGGGGGGGGEEGE	AS:i:0	XN:i:0	XM:i:0	XO:i:0	XG:i:0	NM:i:0	MD:Z:151	YS:i:0	YT:Z:CP
HISEQ09:337:CA3UFANXX:7:2211:3086:53107	147	VIRSorter_Ga0164292_10000001-circular-cat_2	127244	42	151M	=	126926	-469	TTGTTCAGAACAAAAGCTCCCTGGAGACTAGATAGTTCCTTCATAGGACAGCTATCTAAAGATCACAGATTATTATTGTTTAAAACAATGTTTACAGACACAGACTACAAACATAACCTGAATGTTAATAGAATCTCTAAGAAGCTATATA	9ECF:GGGGFGFFCGA.@GGGGGGCFFGGGGGGGGBBGGEGGFCGGDGGGGGFF>>CGGGGDGGGFGGGGGGGGGGGGGGGGGGGGGGGGGGGGGGGGCGGGGGGGGGGGFGGGGGGGGGGGGGGGGGGGGGGGGGFEGGGGGGGGCCCCC	AS:i:0	XN:i:0	XM:i:0	XO:i:0	XG:i:0	NM:i:0	MD:Z:151	YS:i:0	YT:Z:CP
HISEQ09:337:CA3UFANXX:7:2211:4388:53225	83	VIRSorter_Ga0164292_10000001-circular-cat_2	185517	42	151M	=	185369	-299	GATTAGAAAGAAGAATCTACCAAGCAGCATGGGGAATGAAAGTGGAAGAAAAACCAGATTTAGTTGAACACTTTTCTAGACACGAATTACCAGACGCCTCGTGGGAAGGCTGGAACCCAAGTACTAACATGGAACATGTTAAAATTAATAT	#E.BGGBE@@GGEGG=BGGGGGGEGGGGGGGEFGGGGGGGGGGGGGGGGGGGGGGGGGGFGGGGGGGGGGGGGGFGEGGGGGGGGGGGGGGGGGGGGGGGGGGFGGGGGGGGGGGGGGGGGGGGGGGGGGGGGGGGGGGGGGGGGGCCCCC	AS:i:0	XN:i:0	XM:i:0	XO:i:0	XG:i:0	NM:i:0	MD:Z:151	YS:i:0	YT:Z:CP
HISEQ09:337:CA3UFANXX:7:2211:4388:53225	163	VIRSorter_Ga0164292_10000001-circular-cat_2	185369	42	151M	=	185517	299	GCCAAGAGGACAATGTATGGAGCAGATATTTATGGTTCCTCAGTAGATACTTTATCATTGGCAATTCCAAAAAGAAAACGTGAGCACTTTAAAGAAATGTTAACAGCTCCAGTTGAGGAGAGGGAAAGAATCCTTTCTACCGCACCAAGAT	BCCCCGGGGGGGGGGGGGGGGGGGGGGGGGGGGGGGGGGGGGGGGGGGGGGGGGGGGGGGGGGCGGGGGGGFGGGGGGGGGGGGGGGGGGGGGGGGGGGGGGGGGGGGGCGGGGGGGGGGGGGGGGGGGGG=FGGGGGGGGGGGGGGGGGB	AS:i:0	XN:i:0	XM:i:0	XO:i:0	XG:i:0	NM:i:0	MD:Z:151	YS:i:0	YT:Z:CP
HISEQ09:337:CA3UFANXX:7:2211:9780:54998	99	VIRSorter_Ga0164292_10000001-circular-cat_2	124915	42	151M	=	125078	314	TACCCATAAAAGAAAAACCCAGGAACTGACCCTGGGTTATCTTTACGAGTTTTACATCAAGCATCGTAGAAAAGCTTAATAAAGCCTTCTTCGATATCCTTTGTAGGAAGAACTTTAATTGAATAAAGATCATCTGCAAAGAGACTGATGT	BCCBBFGGGGGGGGGGGGGGGGGGGGGGGGGGGGFGGGGGGGGGGGGGGEFGGGGGGGGGGGGGGGGGGGGGGGGGGGGGGGGGGGGGGGGGGDGGGGGGGFCFGGGGGGGGGGEGGGGGGEGGGGGGGGGGGGGGFGGGGGGGGGGGGGG	AS:i:0	XN:i:0	XM:i:0	XO:i:0	XG:i:0	NM:i:0	MD:Z:151	YS:i:0	YT:Z:CP
HISEQ09:337:CA3UFANXX:7:2211:9780:54998	147	VIRSorter_Ga0164292_10000001-circular-cat_2	125078	42	151M	=	124915	-314	GGGCAACGGCCTGCAAATCATGCACCCCCATAGGGACACAGACATACATGTCGTTTGGCAACGATACCAATGGATGCTTCTGGTTGTCCAGATAGCACCCGTCTAGCACTCGGCTGTGCGCCTGTGTGCATGACATGTGTACCTCCATAAG	C@DGGGGGGGGGGGGGE=D=GGGCDGGGDGGGGEGGGGGGGGGGGGGGGGGGGGGGGGGGGGGGGGGGGGGGGGGGGGGGGGGGGGGGGGGGGGGGGGGGGGGGGGGGGGGGGGGGGGGGGGGGGGGGGGGGGGGGGGGGGGGEGGCBBCC	AS:i:0	XN:i:0	XM:i:0	XO:i:0	XG:i:0	NM:i:0	MD:Z:151	YS:i:0	YT:Z:CP
HISEQ09:337:CA3UFANXX:7:2211:17058:54808	83	VIRSorter_Ga0164292_10000001-circular-cat_2	140556	42	151M	=	140460	-247	AAGAGATTCTAAGACTTGCATCTAAGAATGAAATTGTAATGAACTCTATAGTTAGAAAAGTTACAAGCCCTCAATTCATGATTCAATTCTCTAATGGATCAACAATTAGATTCTTTACATCAGGTATGCGTTCTGGCGGAAAGTCTGACGT	GGGGGGGGGGGGGGEGGGCGGEGGGGGGGGGGGGGGGGGGGGGGGGGGGGGGGGGGGGGGGGGGGGGFGGGGGGGGGGGGGGGGGGGGGGGGGGGGGGGGGGGGGGGGGGGGGGGGGGGGGGGGGGGGGGGGGGGGGGGGGGGGGFCCCCC	AS:i:0	XN:i:0	XM:i:0	XO:i:0	XG:i:0	NM:i:0	MD:Z:151	YS:i:0	YT:Z:CP
HISEQ09:337:CA3UFANXX:7:2211:17058:54808	163	VIRSorter_Ga0164292_10000001-circular-cat_2	140460	42	151M	=	140556	247	GTATGGCTGTTTATCTGTTGCACTATAGCTATACCCACAAAGATGGAAGATGTCTTGTTATTGCGCCAATGAAATCTCACGTTGAATTAATCTATCAAGAGATTCTAAGACTTGCATCTAAGAATGAAATTGTAATGAACTCTATAGTTAG	CCCCCGGGGGGGGGGGGGGGGGGGGFGGGGGGGGGGGGGGGGGGGGGGGGGGGGGGGGGGGGGGGGGGGGGGGGGGGGGGGGGGGGGGGGGGGGGGGGGGGGGGGGGGGGGGGGGGGGGGGGGGGGGGGGGGGGGGGGGGGCGGGGGGGE=	AS:i:0	XN:i:0	XM:i:0	XO:i:0	XG:i:0	NM:i:0	MD:Z:151	YS:i:0	YT:Z:CP
HISEQ09:337:CA3UFANXX:7:2211:19868:55741	99	VIRSorter_Ga0164292_10000001-circular-cat_2	187216	42	151M	=	187293	228	TCAATATTATATAACTGAAGCTTTGGTTCAAGATATAAGAAAAGGATTTCAGGATGAACTGAATAGAGTACAATCATCCATTAGGTCAAGTGGCACAGTACCTGATATATCACAAACACAAACAGTTACAGAACTTCGAAAACAAATAGAT	CCCCCGGGGEGGGGGGCGGDGGGGGFGGGGGGGGCEGGGGGGGGGGGGGGGGFGE>FGGGGGGFGGGGCFGFGGGGGG1FGCGGEGGGFEGGGGFGGGDGGGGEEGGGGGGGFGGGBGGGGGEG@GGGGGEGGGGGGGFFGGFGGG=G0C#	AS:i:0	XN:i:0	XM:i:0	XO:i:0	XG:i:0	NM:i:0	MD:Z:151	YS:i:0	YT:Z:CP
HISEQ09:337:CA3UFANXX:7:2211:19868:55741	147	VIRSorter_Ga0164292_10000001-circular-cat_2	187293	42	151M	=	187216	-228	CCATTAGGTCAAGTGGCACAGTACCTGATATATCACAAACACAAACAGTTACAGAACTTCGAAAACAAATAGATCATCTAGATGACACACTTAAACAAGTAAAAAAAGGTGGAGATGTCATTGCTAGAGTAAACATAGGCATTGGTCAGTT	BGGGGGGGGCGGGGFCFGGEGGGGCGGGGGGGGGGGGGGGGGGGGGGGGGGGGGGGGGGGGGGGGGGGGGGGGGGGGGGGGGGGGGGGGGFGGGGGGGGEGGFGGGGGGGGGGGGGGGGGGGGGGGGGGGGGGGGGFGGGGGGGGGCBCCB	AS:i:0	XN:i:0	XM:i:0	XO:i:0	XG:i:0	NM:i:0	MD:Z:151	YS:i:0	YT:Z:CP
HISEQ09:337:CA3UFANXX:7:2211:14968:56192	99	VIRSorter_Ga0164292_10000001-circular-cat_2	28176	42	151M	=	28248	223	TGTAGGATTGTATACTACTAATAAAGATAGGTTTATCTTATGATAATATTAATTATAGGTTTGCCGGGAGCTGGCAAAACAGCGCTAGCTACTCAATTGGCAGCTAAGACTAACTCAATCCACATCAACGCTGATGTGGTAAGAGCTGATC	CCCCCGGGGGGGGGGGGGCGGEGGFGGGGGGGGGGGGGGGGGGGGGGGGGGGGGGGGGGGGEGGGGGGGGGGGGGGGGGGGGGGGGGGGGGGGGGFGGGGGGGGGGGFGGGGGGGGGGGGBGGGGGGGGGGGGGGGGGGGGGGGGGGGGGE	AS:i:0	XN:i:0	XM:i:0	XO:i:0	XG:i:0	NM:i:0	MD:Z:151	YS:i:0	YT:Z:CP
HISEQ09:337:CA3UFANXX:7:2211:14968:56192	147	VIRSorter_Ga0164292_10000001-circular-cat_2	28248	42	151M	=	28176	-223	GGCAAAACAGCGCTAGCTACTCAATTGGCAGCTAAGACTAACTCAATCCACATCAACGCTGATGTGGTAAGAGCTGATCTTAGCTCTGATCTTGGCTTCTCTATAGAGGACCGCATAGAACAAGCGAGAAGAGTTGGGGCTATTGCCAGAC	GGGGGGGGGGGGGGEGGGGGGGGGGGGGGGGGGGGGGGGGGGGGGGGGGGGGGGGGGGGGGGGGGGGGGGGGGGGGGGGGGGGGGGGGGGGGGGGGGGGGGGGGGGGGGGGGGGGGGGGGGGGGGGGGGGGGGGGGGGGGGGGGGGCBCCC	AS:i:0	XN:i:0	XM:i:0	XO:i:0	XG:i:0	NM:i:0	MD:Z:151	YS:i:0	YT:Z:CP
HISEQ09:337:CA3UFANXX:7:2211:4388:56374	99	VIRSorter_Ga0164292_10000001-circular-cat_2	6009	42	151M	=	6234	376	CTGGGAATAGATGGGATGAATACTTTGTAGGAAAAGATTCCTTTGGTGGCACCACTACGACTACCACTGGAACAGCTACTACTACAGCTACTACTACTACCAGAAAGGGCACAGCTCTTTCCAATGCAACAATAAGAGCTGCAATTATAGC	CCCCCGGGGGGGGGGGGGGGGGGGGGGGGGGGGGGGGGGGGGGGGGGGGGGGGGGGGGGGGGGGGGGGGGGGGGGGGGGGGGGGGGGGGGGGGGGGGGGGGGGGGGGGGGGGGGGGGGGGGGGGGGGGGGGGGGGGGGGGGGGGGEGGGG@	AS:i:0	XN:i:0	XM:i:0	XO:i:0	XG:i:0	NM:i:0	MD:Z:151	YS:i:0	YT:Z:CP
HISEQ09:337:CA3UFANXX:7:2211:4388:56374	147	VIRSorter_Ga0164292_10000001-circular-cat_2	6234	42	151M	=	6009	-376	GGGCAACATTAGTATGGAAGAATAACGCTGCAATTACGCTTTCTGCTTTTTTCAATCAATGGTTAGAGCAATACCTTAAATCAATATTTGGTCAAAGACCAACAATTGAACAATATATTGGCTACTTACAAACTGCTACAGCCAGTTTTAT	GGGGGGGGGGGGGGGGGGGGGGGGGGGGGGGGGGGGGGGGGGGGGDGGGGGGGGGGGGGGGGGGGGGEGGGGGGGGGGGGGGGGGGGGGGGGGGGGGGGEGGGGGGGGGGGGGGGGGGGGGGGGGGGGGGGGGGGGGGGGGGGGGGCBB@B	AS:i:0	XN:i:0	XM:i:0	XO:i:0	XG:i:0	NM:i:0	MD:Z:151	YS:i:0	YT:Z:CP
HISEQ09:337:CA3UFANXX:7:2211:18365:56384	99	VIRSorter_Ga0164292_10000001-circular-cat_2	67006	42	151M	=	67024	169	AGAAAAGCTAAAGATTTTGGAACACGTCATCTTTCAACCACAACTGCAGCATCTGGAGCTGCAAGAAGGGCAGACAAAGCCCTATCAGAAAGCGTTACTCTATTAAGAAAGAGTAAGGCCGGCTATGGAGCTGCTGCTGTTATAGGGCTCG	BBBBCGGEGGGGGGGGGGGGGGGGGGGGGGGGGGGGGGGGGGGGGGEGGGGGGGGFGGFGGGGGGGGGGGGGGFGGGGGGGGGGGFGGGGBFGGFFDGGGGGGFGGGGGGGGGEGGGGGGGD<CGEBDDEGEGDEDGGGGGGGGGGEE.BG	AS:i:0	XN:i:0	XM:i:0	XO:i:0	XG:i:0	NM:i:0	MD:Z:151	YS:i:0	YT:Z:CP
HISEQ09:337:CA3UFANXX:7:2211:18365:56384	147	VIRSorter_Ga0164292_10000001-circular-cat_2	67024	42	151M	=	67006	-169	GGAACACGTCATCTTTCAACCACAACTGCAGCATCTGGAGCTGCAAGAAGGGCAGACAAAGCCCTATCAGAAAGCGTTACTCTATTAAGAAAGAGTAAGGCCGGCTATGGAGCTGCTGCTGTTATAGGGCTCGGAGCTGTGTCTGCTGGAG	BGGGGGGGGGGGGGE@<GGGGGGGCGEEGGDCGFGCEGGEFGEGGGGGGGGGGGEGGGGF>GGDFGEGGGGGGGGGGGGGGGGGGGGGGGGGGGGGGGGGGGGGGGGGGGEGGGEGGGGGGGGGGGGGGGFGGGGGGGGBGGEDGEBA@@B	AS:i:0	XN:i:0	XM:i:0	XO:i:0	XG:i:0	NM:i:0	MD:Z:151	YS:i:0	YT:Z:CP
HISEQ09:337:CA3UFANXX:7:2211:13002:56510	99	VIRSorter_Ga0164292_10000001-circular-cat_2	131468	42	151M	=	131602	285	AGACTATCCAATGGTCAGAATTGATTGCGGAGAGTTTCAACATAAACATGAGAACCAAAAACTAATAGGTTCCCCTCCCGGTTATGTTGGTCATGATGAAGGTGGGCAGCTAGTTAATTTAGTTAAAAAATACCCATCAACCGTTGTTCTG	ABBBCGGGGGGGGFBFGGCGGGGFGGGEGGGGGG:FFGGGGGGGGGCGGGGGEGGFEGGBGGEGGEGGGGGGGGGGGGGGG>GGGGC>FEEEF0@FCGCGGCFGD<GGGGGGGGGEG=CFFGGGGGGDBGGGGGEGGGED@6A8DGG9BG@	AS:i:0	XN:i:0	XM:i:0	XO:i:0	XG:i:0	NM:i:0	MD:Z:151	YS:i:0	YT:Z:CP
HISEQ09:337:CA3UFANXX:7:2211:13002:56510	147	VIRSorter_Ga0164292_10000001-circular-cat_2	131602	42	151M	=	131468	-285	CATCAACCGTTGTTCTGTTGGATGAAGTAGAAAAAGCTCATCCAGATTTATGGAATACTTTTTTAAGAGTTTTTGATGATGGAGTATTAACTGACGGTAAAGGCGAAATTGTAGATTTTAAAAATACAATTATTATTATGACTACAAACCT	GEB>DBGDGGGGF=BGGEGDGGGGGGGGGEF>GGEGGGGGEGGGGGGGGFGGGGGGGDGGGGG@GGGGGGGGGGCGGDFGE@CGGGFFGGGBGGGFGGGGGGFGGGGFGGGGGGGFGGGFGGGGFGGGGGGGGGGFGGGEGGGFGGBBABB	AS:i:0	XN:i:0	XM:i:0	XO:i:0	XG:i:0	NM:i:0	MD:Z:151	YS:i:0	YT:Z:CP
HISEQ09:337:CA3UFANXX:7:2211:10430:56770	99	VIRSorter_Ga0164292_10000001-circular-cat_2	29232	42	151M	=	29308	227	TTAGAAGAGTTCACGGCCTGATATTAAGTATCTTAAGTGGAGGGTTGGGGTTTCCTAACCCTCCACTTTATTTATAAAGAGGAAAAATGTTAATAGCACAAATGGTCGGAAAAAATGAATCGGGAAGATTCTTAGATAAAGTACTTGAAAG	ABBCCGGGGGGGGGGGGGGGGGGGGGGGGGGGGGGGGF1FFGGGBFGGGG<EDCCFGGCFGGDBEG>FGDFDGGGGGGGGGGEGGGGEDGGGGGGG0FGGGGGGGGEDCGGGGGG@E=GB/DDCCGGGGGDGGGGBBGGGGGG=8@@BGG#	AS:i:0	XN:i:0	XM:i:0	XO:i:0	XG:i:0	NM:i:0	MD:Z:151	YS:i:0	YT:Z:CP
HISEQ09:337:CA3UFANXX:7:2211:10430:56770	147	VIRSorter_Ga0164292_10000001-circular-cat_2	29308	42	151M	=	29232	-227	AAGAGGAAAAATGTTAATAGCACAAATGGTCGGAAAAAATGAATCGGGAAGATTCTTAGATAAAGTACTTGAAAGACTATCTACTCAAGTAGATAAGATAGTATTTACTGATGATTGTTCAGAAGATAATACAGTACAGATTGCTTCTAAG	GGGGFGGGGGGGGGDEGGG=@C>GGGG>G<F>@GGGGFCBB>GGFE::>E0@FCGGGCC0B:CGGCGF:1CGDGGGF>GCCGGGF@CDEEGDCGFDEEGGGGF>F@@GGGGGGGGGGGGGEGGEGGF1DGCGGGGGGFG>GGGEGGA@@@B	AS:i:0	XN:i:0	XM:i:0	XO:i:0	XG:i:0	NM:i:0	MD:Z:151	YS:i:0	YT:Z:CP
HISEQ09:337:CA3UFANXX:7:2211:8043:57267	83	VIRSorter_Ga0164292_10000001-circular-cat_2	125198	42	151M	=	124940	-409	CCTGTGTGCATGACATGTGTACCTCCATAAGGGTGTCGCCCTCAAAGAAGAACACGTGGTACGTATTCCTAGAGTAAATGGTTACCTCTTCCATAATTGCTCCTTTCAGTTAGCAAGTAGGGGTTGCGTACACCGGTTGGTGCACGACTAA	EGGGGGGGGGGGGGGGGGGGDGGGGGGGGGGGGGGGGGBGGGGGGGGGGGGGEGGGGGGGGGGGGGGGGGGGGGGGGGGGGGGGGGGGGGGGGGGGGGGGGGGGGGGFGGGGGGGGGGGGGGGGGGGGGGGGGGGGGGGGGGGGGGCBCCB	AS:i:0	XN:i:0	XM:i:0	XO:i:0	XG:i:0	NM:i:0	MD:Z:151	YS:i:0	YT:Z:CP
HISEQ09:337:CA3UFANXX:7:2211:8043:57267	163	VIRSorter_Ga0164292_10000001-circular-cat_2	124940	42	151M	=	125198	409	CTGACCCTGGGTTATCTTTACGAGTTTTACATCAAGCATCGTAGAAAAGCTTAATAAAGCCTTCTTCGATATCCTTTGTAGGAAGAACTTTAATTGAATAAAGATCATCTGCAAAGAGACTGATGTATCCACCTTCTTGGGCAACGGCCTG	BBBCBGGGGGGGGGGGGGGGGDGGGGGGGGGGGGGGGGGGGGGGGGGGGGGGGGGGGGGGGGGGGGGGGGGGGGGGGGGGGGGGGGGGGGGGGGGGFGGGGGGGGGGGGGGEGGGGGGGGGGGGEEGEGCGGGGGGGGGGGGGGGA>A>G#	AS:i:0	XN:i:0	XM:i:0	XO:i:0	XG:i:0	NM:i:0	MD:Z:151	YS:i:0	YT:Z:CP
HISEQ09:337:CA3UFANXX:7:2211:3484:57592	99	VIRSorter_Ga0164292_10000001-circular-cat_2	75475	42	151M	=	75666	342	ATTTCATGAACATAACTACAGTTATCTGGGCAATAGTCATTGTGATCTTCGTCTTCGGTATGGTCTTCATGAATTACAATATCAAAGTTATTGCAAAAATCATTAATTAAATGTTCTCTAACATTCATTAAATGTTGGTAATAAAAATCTG	CCCCCGGGGGGGGGGGGGGGGGGGGGGGGGGGGGGGGGGGGGGGGGGGGGGGGGGGGGGGGGGGGGGGGGGGGGGGGGGGGGGGGGGGGGGGGGGGFFGGGGGGG>FGGGGG@FG0FFGGGGGGGGGGGGCFD@@>FF>FGGGGGGGB0@0	AS:i:0	XN:i:0	XM:i:0	XO:i:0	XG:i:0	NM:i:0	MD:Z:151	YS:i:0	YT:Z:CP
HISEQ09:337:CA3UFANXX:7:2211:3484:57592	147	VIRSorter_Ga0164292_10000001-circular-cat_2	75666	42	151M	=	75475	-342	AAGAGGAATTTCTTCCCAACATTTAAAAAAGGGAACATGCCATTGAATAGGAAGATTAGAAGGAAGGTTTTGCAAGGGATGATTTTGCAACCATGTTAAATTTGCTTTAGTTTCTGGTTTTAAATATTTTTCGAATTGTTCATACTTGTTA	GGGGGBGGGGGGGEGDCGGGGGFFGGGGGFFGEDFGGGDCCDGEGGGEGFECC>GGGGGCGGGGGGGGGGGGFGGGGEGGGGGGGGGGGGGGGGGGGGGGGGGGGGGGGGGGGGGGGGGGGGGGGGGGGGGGGGGGGGGEGGGGGGCCCCC	AS:i:0	XN:i:0	XM:i:0	XO:i:0	XG:i:0	NM:i:0	MD:Z:151	YS:i:0	YT:Z:CP
HISEQ09:337:CA3UFANXX:7:2211:8972:58076	83	VIRSorter_Ga0164292_10000001-circular-cat_2	141866	42	151M	=	141750	-267	AGACGTGCAAGTGCACCAATTAAAAGACAGGTGTTTTAATAATGGCAAACTATGGACTGGGAAACTCTAGCGCAGTAGAGAATGTTTTTAATGACCCATATTCTGACGTATCTTCTTTTAACTCAGTAGAAAAGAGAGAGAATGAAGCAGG	GGGGG=CF@60F=@DCCD00DDGGF0FGGG@<0EGDGGGGGGGD>GEGGGEGGGGGGGDGFFGGGGGGGGG>G@CFE1DGDGFGGGGBEGF:FFEFGGGGGGGGGGGGGEGGGGGGEGGGGGGGGGGGGGGGEGGGCGGGCGGEGGBBBB@	AS:i:0	XN:i:0	XM:i:0	XO:i:0	XG:i:0	NM:i:0	MD:Z:151	YS:i:0	YT:Z:CP
HISEQ09:337:CA3UFANXX:7:2211:8972:58076	163	VIRSorter_Ga0164292_10000001-circular-cat_2	141750	42	151M	=	141866	267	TCTTCATGCCAGGAAGTGGCGATAGAGAAGACGATGATACTGATGCAAGTAAAACAAAAGTAGCAAACAGAACAGATTCTCTAGGAGTAAAAACGTCATTGAGAAAAAGTTTTAGTAGACGTGCAAGTGCACCAATTAAAAGACAGGTGTT	BBB=<FEGGEGG>BGBGGGGGAEGG>GGGGGGGGGGGGGGGGCGGGGGGGEC1F1FGD:F@@DDGGGGGGGGFFGG>FGGGGGGEGGGGEGCGG@@GDGGGGGGGGD>GF>DGGEGGGGCGBGEGGGGG=GGGGDGGBBEGGGGGGG@BB;	AS:i:0	XN:i:0	XM:i:0	XO:i:0	XG:i:0	NM:i:0	MD:Z:151	YS:i:0	YT:Z:CP
HISEQ09:337:CA3UFANXX:7:2211:14661:59152	83	VIRSorter_Ga0164292_10000001-circular-cat_2	209815	42	151M	=	209694	-272	TTTGGATTAAGAGTTGGACTTCAGAGATTATATCTTGAGTCAAATATAAATTTTAAAAATAGAATATTAGACGTATATATTAATCCGCCAGACATATCAGCAAACGGACTTAAAAGAACTCTAAGAAGAGAGCTGGATATATGGAGAGCTT	BGGECGGFGGEGFCD@CC=ECFGGGGGGGGGGGEGFEGGGGGGGGGGGGGGGGGGGGGGGGGGGGGGGGGGGGGGGGGGGGGGGGGGGGGGGGGGGGGGGGGGGGGGGG@GGGGGFGGGGGGGGGGGGGGGGGGGGGGGGGGGGGGCCCCC	AS:i:0	XN:i:0	XM:i:0	XO:i:0	XG:i:0	NM:i:0	MD:Z:151	YS:i:0	YT:Z:CP
HISEQ09:337:CA3UFANXX:7:2211:14661:59152	163	VIRSorter_Ga0164292_10000001-circular-cat_2	209694	42	151M	=	209815	272	CGTTTTCTTTTACAACTTTCTTACGTTTCAACTATATACCTTAAAAGATTACGCAACATTATATACCGACAAGATATCGATAGAACAAATACCAGTTCAAAATTTTAATACCTTTGATGAATTTGGATTAAGAGTTGGACTTCAGAGATTA	BBBBCGGGGGGGGGGGGGGGGGGGGGGGGGGGGGGGGGGGGGGGGGGGGGGGGGGGGGGGGGGGGGGGGGGGGGGGGGGGGGGGGGGGGGGGGGGGGEFGGGGGGGGGGGGCC>DGGGGGGGGGGFGGEGFGGG0FGGGGGGGGGGGGGGG	AS:i:0	XN:i:0	XM:i:0	XO:i:0	XG:i:0	NM:i:0	MD:Z:151	YS:i:0	YT:Z:CP
HISEQ09:337:CA3UFANXX:7:2211:6331:59671	81	VIRSorter_Ga0164292_10000001-circular-cat_2	180341	24	8M3I140M	=	180350	163	CTCTTCCGATCTCATGAAGTAAAAAATCCTTTAGACATAGAAAATAATCAAATTTTTCAAGGAGCAATAGATTCAATCCCAGCATTGAGGGGAACGACATTAGGTGCTAAGAGTTTTAGAACAAGGTTTAGAACTGCAAAAACTGCTTATG	CGGGGGEGGGCEGGCGGGGGGGGGGGGGGGGGGGGGGGGGGGGGGGGEGGGGGGGGGGGGGGGGGGGGGGGDGGGGGGGGGGGGGGGGGGGGGGGGGGGGGGGGGGGGGFGGGGGGGGGGGGGFGGGGGGGGGGGGGGGGGGGGGGCCCCC	AS:i:-29	XN:i:0	XM:i:3	XO:i:1	XG:i:3	NM:i:6	MD:Z:2A2T0G141	YS:i:-34	YT:Z:DP
HISEQ09:337:CA3UFANXX:7:2211:6331:59671	161	VIRSorter_Ga0164292_10000001-circular-cat_2	180350	24	140M2D7M1D4M	=	180341	-163	CATGAAGTAAAAAATCCTTTAGACATAGAAAATAATCAAATTTTTCAAGGAGCAATAGATTCAATCCCAGCATTGAGGGGAACGACATTAGGTGCTAAGAGTTTTAGAACAAGGTTTAGAACTGCAAAAACTGCTTATGAGATCGGAAGAG	BBABBGGFGGGGGGGGGGGGGGGGGGGGGGGGGGGGGGGGGGGGGGGGGGGGGGGGGGGGGGGGGGGGGGGGGGGGGGGGGGGGGGGGGGGGGGGGGGGGGEFGGGGGGGGGGGGGGGGGGGGGGGGGGGGGGGGGGGGGGGGGGGGGGGG	AS:i:-34	XN:i:0	XM:i:3	XO:i:2	XG:i:3	NM:i:6	MD:Z:140^TG0T2T3^T0G3	YS:i:-29	YT:Z:DP
HISEQ09:337:CA3UFANXX:7:2211:8437:59682	99	VIRSorter_Ga0164292_10000001-circular-cat_2	33401	42	151M	=	33498	248	TGAAACAGTAGATGCGTGGTGCTCTACGCTTTTTGAGGATAAGTTATTTCTGCCTAGAAGAGGCATGATTTCATATTGCACTTCGTGTCCACACGATGCAGTGTGTTCTAAATGGAATATCAGCACAAAAAAGGATGGACAAACAAATGTC	CCCCCGGGGGGGGGGGGGGGGGGGGGGGGGGGGGGGGGGGGGGDGGGGGGGGGGGGGGGGGGFGGGGGGGGGGGGGGGGGGGGGGGGGGGGGGGGGGGGGGGGGGGGGGGGEGGGGGGGGGGFGGGGGGGGGGGGGGGGGGGGGGGGGGGB	AS:i:0	XN:i:0	XM:i:0	XO:i:0	XG:i:0	NM:i:0	MD:Z:151	YS:i:0	YT:Z:CP
HISEQ09:337:CA3UFANXX:7:2211:8437:59682	147	VIRSorter_Ga0164292_10000001-circular-cat_2	33498	42	151M	=	33401	-248	GCAGTGTGTTCTAAATGGAATATCAGCACAAAAAAGGATGGACAAACAAATGTCAAATAATATACTTGATGAAATATTGTCAGAGAACAACAGTGTTATACCAAAAAAGGATGAGGATAAAATACTTCAACCAATTTTAGAAGAAATAAAT	BEBGGGGGC=@GGEGFDGGGGF=@F@@GDGGGGGGGGGGFCGEGGGEGGGCGDGGGGGGGGGEGGF>GGGFGFGGGGGGGGGEGGGGGGGGGGGGGGGGGGGGEGGGGGGGGGGGGGGGGGGGGGGGGGGGGGGGGGGGGGGGGGGCCCCC	AS:i:0	XN:i:0	XM:i:0	XO:i:0	XG:i:0	NM:i:0	MD:Z:151	YS:i:0	YT:Z:CP
HISEQ09:337:CA3UFANXX:7:2211:13186:59872	99	VIRSorter_Ga0164292_10000001-circular-cat_2	130800	42	151M	=	130948	299	TCTTTCCGGAATTAGCAACGTATGTTAAGTTTAAAGTTCTGGACCCAGAAGAAATCCAGAGTTTCTTATCGACATGCCATAAAGTTGAAACTGAATTAGAATTTAAAAAATTTAAGAAAAAGGTCATTGAGCATTTTATTTTTAATTTAAA	CCCCBGGGGGGGGGGGGGGGFGGGGGGGGGGGGGGGGGGGFGGGGGGGGGGGGGGGGGGGGGGGGGFGGGGGGGGGGGGGGEGGGEGGGGGGGGGGGGGGGGGGGGGGGGFGGGGGGGGGGGGGCDGGGGGGGGGGGGGGGGGGGGEBBBE	AS:i:0	XN:i:0	XM:i:0	XO:i:0	XG:i:0	NM:i:0	MD:Z:151	YS:i:0	YT:Z:CP
HISEQ09:337:CA3UFANXX:7:2211:13186:59872	147	VIRSorter_Ga0164292_10000001-circular-cat_2	130948	42	151M	=	130800	-299	AAAGAATGAAATCTCTGAATGCCTAAGAGCAATGTCACGCAAGTCTGCTGAGAAGTGCTTAGATGCTGCATACGCAGGATGCGTCATGCTAAATCCAGGTTTAGACATAGACCGGATGGATAAACATTGCTTATGATGCACCAATGCATAT	GGGGGGGGGE=GGGGEGGGGGD@=GGEGGGGGGGGGGGGGGGGGGGGGGGGGGGGGGGGEFGGGGGGGGCGFBGGGGGGGGGGGGGGGGGGGGGGGGGGGGGGGGGGGGGGGGGGGGGGEGGGGGGGGGGGGGGGGGGGGGGGGGGBBBBB	AS:i:0	XN:i:0	XM:i:0	XO:i:0	XG:i:0	NM:i:0	MD:Z:151	YS:i:0	YT:Z:CP
HISEQ09:337:CA3UFANXX:7:2211:7905:60269	83	VIRSorter_Ga0164292_10000001-circular-cat_2	113198	42	151M	=	113133	-216	GCATTTCTCGCATTATGTGCATCTGACACCAAGGTGACTCTTCAACTGTAGTAGTCTCAAGGTCCTTAGCATGTGCTTCTGGCATACGAGTTACCATCCAGAACATATCCATCTTGGTACCGTTAAGCCCATTTGTTTCACGGATTTGGCG	GGGGGGGGGEGGGGGGGGGGGGGGGGGGGGGGGGGGFDGGGGGGGGGGGGGGGGGGGGGGGGGGGGGGGGGGGGGGGGGGGGGGGGGGGGGGGGGGGGGGGGGGGGGGGGGGGGGGGGGGGGGGGGGGGGGGEGGGGGGGGGGGGGCCCCC	AS:i:0	XN:i:0	XM:i:0	XO:i:0	XG:i:0	NM:i:0	MD:Z:151	YS:i:0	YT:Z:CP
HISEQ09:337:CA3UFANXX:7:2211:7905:60269	163	VIRSorter_Ga0164292_10000001-circular-cat_2	113133	42	151M	=	113198	216	CACCTCTGGCTCAACAAGAGTTGTATTGAGATGGTCTGACATTTGAGAAACAGTGGTCCGCACCAGCATTTCTCGCATTATGTGCATCTGACACCAAGGTGACTCTTCAACTGTAGTAGTCTCAAGGTCCTTAGCATGTGCTTCTGGCATA	CCCCCGGGGGGGGGGGGGGGFGGGGGGGGGGGGGGGGGGGGGGGGGGGGGGGGGGGGGGGGGGGGGGGGGGGGGGGGGGGGGGGGGGGGGGGGGGGFGGGGGGGGGGGGGGGGGGGGGGGGGGGGGFEGGGGGGGGG0FGGGGGGGGGGG#	AS:i:0	XN:i:0	XM:i:0	XO:i:0	XG:i:0	NM:i:0	MD:Z:151	YS:i:0	YT:Z:CP
HISEQ09:337:CA3UFANXX:7:2211:16175:61031	99	VIRSorter_Ga0164292_10000001-circular-cat_2	9458	42	151M	=	9663	356	ATTAGAAAAGCAAGAACTTGGAAGAATGATAAATAAGGTATCATCTTTTGTTTCAGCTGGCGATTATATCCCACTCTACGTCTCCCTGCTTAGTGAGATGGACAGAGCTCCAATGATAGACTTCTTTAGGGATATGGAATTAAAAATAAAA	CCCCCFGGGGGGGGGGGGGGGGGGGGGGGGGGGGEGGGGGGGGGGGGGGGEGGGGGGGGGCGGGGGEGGGGGGGGGGGGGGGGGGGGGGGGGGGGGGGGGGGGGFGGGGGGGGGGGGGGGGGGGGGGCG=FGGGGGGGGGGGGGGGGGGGG	AS:i:0	XN:i:0	XM:i:0	XO:i:0	XG:i:0	NM:i:0	MD:Z:151	YS:i:0	YT:Z:CP
HISEQ09:337:CA3UFANXX:7:2211:16175:61031	147	VIRSorter_Ga0164292_10000001-circular-cat_2	9663	42	151M	=	9458	-356	ATATTCGGTGGAGAAATTAAAAAAATAGAAAATGATTTAGCTTATTTAAACTCTTATATAGATAATTACTCATTCCTATCACGGAGAAGACGATTTATATAATCTTAATTTTGTTGAAAACTTTGATAATGATCAAAATCTTTATTTATAT	BGGGFGG@GCGGGGGGCGGGGGGGGGGF>GGGGGGGCGGEGDGGGGGGCGGGGGGGGGGGGFGGEEGGGGGGGGGGGGFGGGGGGGGGGGGGGGGGGGGGGGGGGGGGGGGGGGGGGGGGGGGGGGGGGGGGGGGGGGGGGGGGGGBBCBB	AS:i:0	XN:i:0	XM:i:0	XO:i:0	XG:i:0	NM:i:0	MD:Z:151	YS:i:0	YT:Z:CP
HISEQ09:337:CA3UFANXX:7:2211:11701:61540	99	VIRSorter_Ga0164292_10000001-circular-cat_2	116878	42	151M	=	117042	315	GAGTTTATCTTTCAAGAACTTAATGATTGGCTTGCGTGTTTCCTCGGCAAGAGGCTGATTGTGCTTACCAAGAAGCTGAGTCATTGTGCCTTGAACCTCACCATTAAGTATTTGTAATGGCGTAGAACTCCTTCTTACTTCTGCGTGCCCA	BCCBBFGGGGGGGGGGGGGGGGGGGGGGGGGGGGGGGGGGGGGGGGGGGGGGGGGGGGGGGGGGGGGGGGGGGGGGGGGGGGGGGGGGGGFGGGGGGGGGGGGGGEGGGGGGGGGGGGG0FGGDABGGGGCGGGGGGGGGGGGGGGDGGGE	AS:i:0	XN:i:0	XM:i:0	XO:i:0	XG:i:0	NM:i:0	MD:Z:151	YS:i:0	YT:Z:CP
HISEQ09:337:CA3UFANXX:7:2211:11701:61540	147	VIRSorter_Ga0164292_10000001-circular-cat_2	117042	42	151M	=	116878	-315	CAACATCTTTGAAACCAATGATGATTGTCTGACCGTCGTAAACACGATCTGCGTAAGAGCCAATGCAATTGTTTTGAGTAGCTCCCCATTCAACAAGGTCATGCGTCATCTTAGGAACAATCATTTGAATCCCTTCTGCAATCCACTTTCC	EGGGGGGGBGGGGEEGEGGGGGG=EGGGGGGGGGGGGGGGGGGGGGFGGGGGGGGGGGGGGGGGGGGGGGGGGGGGGGGGGGGGGGGGGFGGGGGGGGGGGGFGGGGGGGGGGGGGGGGGGGGGGGGGGGGGGGGGGGGFGGGGGGBBCCB	AS:i:0	XN:i:0	XM:i:0	XO:i:0	XG:i:0	NM:i:0	MD:Z:151	YS:i:0	YT:Z:CP
HISEQ09:337:CA3UFANXX:7:2211:3318:61840	99	VIRSorter_Ga0164292_10000001-circular-cat_2	117842	42	151M	=	118010	319	TCACGCAAACCAAGCACTGTCAGTTCGATTGTGTCATCCAGTGGAACCAATTTCTTTCTTGCCATCTGGCCGTAAATAAGACCCCAGATCGGTGTGCCTGTCTTTTTGTTCTTCCACATGAGACGGTACCCATTGTTGGTTTTGTTCATGA	CCCCCGGGGGGGGGGGGGGGGGGGGGGGGGGGGGGGGGGGGGGGGGGGGGGGGGGGGGGGGGGGGGGGGGGGGGGGGGGGGGGGGGGGGGGGGGGGGGGGGGGGGGGGGGGGGGGGGGGGGGGGGGGGGGGGBGGGEGGGGGGGGGGBB##	AS:i:0	XN:i:0	XM:i:0	XO:i:0	XG:i:0	NM:i:0	MD:Z:151	YS:i:0	YT:Z:CP
HISEQ09:337:CA3UFANXX:7:2211:3318:61840	147	VIRSorter_Ga0164292_10000001-circular-cat_2	118010	42	151M	=	117842	-319	TTCTTTTGGTAGTGCTGACCCCTGGTGTTAATAGTTGCTGTTTTGAATTCAACAATCCAACCAGCTTTTTCACCAGGCATTTCCGAAACGTACATCTCATTGATAGAGACGTAATCAAACAACTTGTGTTCCTCATATTCATCTCCATATG	EEGEBGGD@.GGGGGEC>CCD=GGEGGGGGGGGFGGGGGGGFFGF>GGGGGGGFGGGGGFGGGGFGGGGGGGFGGGGGGDGGGGGFFEGGGGGGGGGGGFGGGGGGGGGGGGGGGGGGGGGGGGGGGGGGGGGGGGGGGGGGFGGG@CCCB	AS:i:0	XN:i:0	XM:i:0	XO:i:0	XG:i:0	NM:i:0	MD:Z:151	YS:i:0	YT:Z:CP
HISEQ09:337:CA3UFANXX:7:2211:8778:62078	83	VIRSorter_Ga0164292_10000001-circular-cat_2	173589	42	151M	=	173507	-233	TAAAAGGCTAGGCGCTTCAGAATTTGTTTATTCAAGAAGACTTTCTGACTCTGAAGAAAATAGAGACAGTACTGACATTTGCAAAAGAACTGTTACTTATATGTTAACTACCGAAAAACTGTTTGCTCAAAATGTAGACCATATTGAGAGT	EGGGGGGGGGG>AF0D@8EGGGGGGGEDGGDEGGFEGGGGGGGGGEGGGGEGGGGGGGGGGGGGGGGGEGGGGGGGGGGGCGGGGGGGGGGGGGGGGGGGGGGGGGGGGGGGGGGGGGGGGGEGGGBGGGGGGGFFGGGGGGGGGGCCCCB	AS:i:0	XN:i:0	XM:i:0	XO:i:0	XG:i:0	NM:i:0	MD:Z:151	YS:i:0	YT:Z:CP
HISEQ09:337:CA3UFANXX:7:2211:8778:62078	163	VIRSorter_Ga0164292_10000001-circular-cat_2	173507	42	151M	=	173589	233	CAGCAAGATATTCTGGGCCAGAAGTGGCGGACAATATCATGGAGATATTTGAAGACTTTATGCTAGAACATACTCCTGTCTTTAAAAGGCTAGGCGCTTCAGAATTTGTTTATTCAAGAAGACTTTCTGACTCTGAAGAAAATAGAGACAG	CCCBCGGGGGGEGGGGGGGGGFEGGGGGGGGGGGGGGGGGGGGGGGGGGGGDGGGGGGGGGGGGGGGGGGGGGGGGGGGGGGGGGEGG/FGGGGGGGGGGGGGEGGGGGGGGGGGGGGGGGGGGGGGGGGGGGGEEEGGEGGEGGGGEGGG	AS:i:0	XN:i:0	XM:i:0	XO:i:0	XG:i:0	NM:i:0	MD:Z:151	YS:i:0	YT:Z:CP
HISEQ09:337:CA3UFANXX:7:2211:17408:62632	83	VIRSorter_Ga0164292_10000001-circular-cat_2	22482	42	151M	=	22343	-290	CCAAGAAGTAATTGATATTAAAAATCTTCTCCTAGTTCAAGAGTCTTTAATGGATGCTTTAATATGTATTAACTCAATGATATATAGGCTGTATACTGAAAAAGACTTTACTGTTTCAGAAGATACCGAAAAATATATGGCAGATCTCTAT	0CGGGEGGGGGGGGGGGEGGF0GGGGGGGGEGGGGGGGGGGGGFGGGGGGGGGGGGEGGGGGGGGGGGGGGGGGGGGGGGGGGGGGGGGEGGGGG>GGGGGGGGGGGGGGGGGGGGGGGGGGGGGGGGGGGGGGGGGGGGGGGGGGCCCCC	AS:i:0	XN:i:0	XM:i:0	XO:i:0	XG:i:0	NM:i:0	MD:Z:151	YS:i:0	YT:Z:CP
HISEQ09:337:CA3UFANXX:7:2211:17408:62632	163	VIRSorter_Ga0164292_10000001-circular-cat_2	22343	42	151M	=	22482	290	TGACGCTTGTGAAATAAAATTCATCAAGGATAATAGTTGATAGGATAAAAATGTCTAAATATGAAGAAGATGACATTAATAAAATGTTTTCAGAAATTATGTCTTCTAATTCAATAGAAGGTTTAAATGATTCTAAAGACCAAGAAGTAAT	BBCCCGGGGGGGGGGGGGGGGGGGGGGGGGGGGGGGGGGGGGGGGGGGGGGGGGGGGGGGGGGGGGGGGGGGGGGGGGGGGGGGGGGGGGGGGGGGGGGGGGGGGGGGGGGGFGGGGGGFGGGGGGGGGGGFGGGGFECGBGGGGGGGGGE	AS:i:0	XN:i:0	XM:i:0	XO:i:0	XG:i:0	NM:i:0	MD:Z:151	YS:i:0	YT:Z:CP
HISEQ09:337:CA3UFANXX:7:2211:12341:63143	83	VIRSorter_Ga0164292_10000001-circular-cat_2	190213	42	151M	=	189912	-452	TTATAGCAAGATCTTCCCAAACAAGAGCTGACAAAATGGCAGTACAAACAGCTCAACAAGCTTATGAGTTTGGAGTTGCAGGATTAAGAAGAGAAGCAGGGCAAATCCTTGCCGATAAAACAACTGCTGGGATACCAATGCTATCAAGAGC	@GEEBBGGGGC=BGDFC0BGF=GFEEF>E>GGEEGGGGGGGGGGGGGGGGCG>FGFGGGGGGEGGGEGGFGGGGGFGGGGGGGGGGGGGGGGGGGGGGGGFFGGGGGGGGGGGGGGGGGGGGCGGGEGGGGGGGGGGGGGGGGGGGBBCCB	AS:i:0	XN:i:0	XM:i:0	XO:i:0	XG:i:0	NM:i:0	MD:Z:151	YS:i:0	YT:Z:CP
HISEQ09:337:CA3UFANXX:7:2211:12341:63143	163	VIRSorter_Ga0164292_10000001-circular-cat_2	189912	42	151M	=	190213	452	TGCTTAAACGGAGACTTGCCAAATCTAGCAAACATAAAAACATTAAGAACAACAATACTAAGTGATATACACAGAGGACTATCTGCAGCAATGGAGGCAGCTGGAATAAACGTTCAAGCACCGGCATTAGGCGATACAGATAAAGCGTTAG	CCCBCGGGGGGGGGGGGGGGGGGGGGGGGGGGGGGGGGGGGGEEGGGGGGFGGGGGF<FCGGDGGGEGGGGGGGGCGGB:FDGGG1@CG=:CFD0FGGGGBGGEGGGGGGGGDEGG>@=@=@<AGGGEGBDGGGDGGGG=EGBGGGGBDG>	AS:i:0	XN:i:0	XM:i:0	XO:i:0	XG:i:0	NM:i:0	MD:Z:151	YS:i:0	YT:Z:CP
HISEQ09:337:CA3UFANXX:7:2211:13273:63666	83	VIRSorter_Ga0164292_10000001-circular-cat_2	120079	42	151M	=	119957	-273	AACACAAGTTCATAACCCATCAATTTAAAGGCTTTAAGCATAGCTATACCTCCATCTAGACCATTTGCATTTAGGGTTTCTTGAACCCACTGGTCATCACGCTCTGGTGACCAGTTTGGTGTGACACTCACAAGAGTGCCGTCGATGTCCA	GGGGGEBGGGGGGGGGGGEGEGGGGGGCGGGGGGGGEEGGEGGGGGGGGGGGGGGGGEGEGGGGGGFGGCGGGGGFFGGGGGGGGGGGGGGGGGGGGGGGGGGGGGGGGGGGGGGGGGGGGGGGGGGGGGGGGGGGGGGGGGGGGGBBCCB	AS:i:-5	XN:i:0	XM:i:1	XO:i:0	XG:i:0	NM:i:1	MD:Z:74C76	YS:i:0	YT:Z:CP
HISEQ09:337:CA3UFANXX:7:2211:13273:63666	163	VIRSorter_Ga0164292_10000001-circular-cat_2	119957	42	151M	=	120079	273	TGCTACTAATTCCATTCCACTTATTAGGCCTGTGCCAGATCGAATCAACCAAATGGTCAATCTCTAATTCCCGCAACTTCTTCCAAGTATTTGCCTTGCAACTTTGCCCTCTTGCAGTTAAGAACACAAGTTCATAACCCATCAATTTAAA	BCBBCGGGGGGGGGGGGGGGGGGGGGGGGGGEGGGGGGFGGGGGGGGGGGGFGGGGGGGGGGGGGGGGGGCGGEG/EGGGGCGGG>GDGG0FBGGGGGGGCGGEGGGGGGGGGGGGGGEGGGGGGGGGGGFGGGGGGG6FGFGGGGGGGGG	AS:i:0	XN:i:0	XM:i:0	XO:i:0	XG:i:0	NM:i:0	MD:Z:151	YS:i:-5	YT:Z:CP
HISEQ09:337:CA3UFANXX:7:2211:8704:65051	99	VIRSorter_Ga0164292_10000001-circular-cat_2	54083	42	151M	=	54112	180	GGTAAACTATCTACCACAGAAATTAATCAAGTTTTTACTAAAGTAGATAAAAAAGCTCAAGGTTAAATCATTTAGTCATATGAGTTCTGAATATTAATGGCTCAAACAATTACTATATACCTATGTTCCGGCTCATATACTAAGAGCTAAT	A3<AB;>FFG@;CG1FG@0==;E1:1<CG1:F111<:FC@1:FG1CG>F1FGGA9DG@GGC>FBB:B1FG@1::F<<=<<@FGC1>F1:0>F:1:=:FE0:=DGGEG>0ED:@FF>0F>00;0<8CF0F.99C.8;80<866:FG0B0D6F	AS:i:0	XN:i:0	XM:i:0	XO:i:0	XG:i:0	NM:i:0	MD:Z:151	YS:i:-12	YT:Z:CP
HISEQ09:337:CA3UFANXX:7:2211:8704:65051	147	VIRSorter_Ga0164292_10000001-circular-cat_2	54112	42	151M	=	54083	-180	AGTTTTTACTAAAGTAAATAAAAAAGCGCAAGGTTAAATCATTTAGTCATATGAGTTCTGAATATTAATGGCTCAAACAATTACTATATACCTATGTTCCGGCTCATCTACTCAGAGCTAATTACCTCAAGAGGATACATTAATGTCGTTC	####G=BG@./@@C880@8C@C:..9.0F0F80BF;80B0EF0F0:0GF0BE:00GE0>F00E:11:111F=:111<1F:=1:1:11:?111::F<=/</F:11:>:1>:::1111<11F=1:=E::=111=111=1E==;>=GBBA<<3:	AS:i:-12	XN:i:0	XM:i:4	XO:i:0	XG:i:0	NM:i:4	MD:Z:16G10T79A4A38	YS:i:0	YT:Z:CP
HISEQ09:337:CA3UFANXX:7:2211:12041:65192	99	VIRSorter_Ga0164292_10000001-circular-cat_2	55523	42	151M	=	55655	283	GATGGATCGGCTTGGGTCAATACAGTTCGTCCTTCAAATGAGCCAATGGGCCATGAAGATAAAACAGAAAGTACTATCTCTTTTAATGAGGGAACTCGCACTTTTTCTATAGCTCCTGTTTCTACTTCTTTTACTGTTTGGTGTGCTGGAA	CCCCCGGGGGGGGGGGGGGGGGGGGGGGGGGGGGGGGGGGGGGGGEGGGGGGGGGGGGGGGGGGGGGGGGGGGFGGGGGGGGGGGGGGGGGGGGGGGGGGGGGGGGGGGGGGGGGGGGGGGGGGGGGGFGGGCDEGGGEGBGGGGEGG=BG	AS:i:0	XN:i:0	XM:i:0	XO:i:0	XG:i:0	NM:i:0	MD:Z:151	YS:i:0	YT:Z:CP
HISEQ09:337:CA3UFANXX:7:2211:12041:65192	147	VIRSorter_Ga0164292_10000001-circular-cat_2	55655	42	151M	=	55523	-283	ACTGTTTGGTGTGCTGGAAAGCGTTTTGTAAAAACTGGAACTGAAACAGTTCAGATACCAGATACTTCTGGTCTATATTATATTTATTTTAATTCTTCAGGAGTTCTTTCCTATCGAACTAGTTACTTTGTTTGGGACGAAGACGCACCCA	6EGGGGGGGGGGGFGGGGGGGGGGGGGGGGGGGGGGGGGGGGGGGGGGGGGGGGGGGGGGGGGGGGGBGGGGGGGGGGGGGGGGGGGGGGGGGGEGGGGGFGGGGGGGGGGGGGGGGGGGGGGGGGGGGGGGGGGGGGGGGGGGGGCCBB@	AS:i:0	XN:i:0	XM:i:0	XO:i:0	XG:i:0	NM:i:0	MD:Z:151	YS:i:0	YT:Z:CP
HISEQ09:337:CA3UFANXX:7:2211:12857:65395	83	VIRSorter_Ga0164292_10000001-circular-cat_2	25643	42	150M	=	25480	-313	AACGAGGAACGCTATCTAATCGATAGAACTGTCCTAAGAAAGAATATAGGTTATTCCTCTGCAATTAACTACATGGCTTCTAAGAGTAGCTCAGAGATAGTTGGAGTATTGAATGGTGATGTTTGGATGACCAGCGAAGACTGTTTAAAT	E@8:@:FDBGF0GCECF8C0CBGGGFGF;<000FCGGGGF>GEGGGGGGGFGGGF0<1F;10FFF@EFB1FFF>GCGGGGGEFGE1F@>:1GGGCGGEGGF>@1GGF11GFGGGGFGCGF@:ECGGGED@GGGGGEGGGGGGGDF@<03A	AS:i:-3	XN:i:0	XM:i:1	XO:i:0	XG:i:0	NM:i:1	MD:Z:30T119	YS:i:0	YT:Z:CP
HISEQ09:337:CA3UFANXX:7:2211:12857:65395	163	VIRSorter_Ga0164292_10000001-circular-cat_2	25480	42	151M	=	25643	313	TGATTTATGTGTTGTAAATTATAATACAAGAAAACTGTTGCAGAGATTTTTGGATACTCTACACTCAGACGTCTATAATCCAAATGGTGCGCTCGTAAAAAACTGGAACCTTTATATCATGGACAATGATTCTACAGATGACTTTGTTCCT	AAAABFGF>GGFBDGGGGG1BFG>FGGG1EBGGGDEGFGGDGGGGGGE>FG<GGGGG1FGGFGFGGBBGGGGGGGGGGE11CD1<1:=10:BEGG8FGGG0E.<CGGG088CFGC0;FGEG00CGGE=G0CFEGGG=/@E=EGGGBB@.EG	AS:i:0	XN:i:0	XM:i:0	XO:i:0	XG:i:0	NM:i:0	MD:Z:151	YS:i:-3	YT:Z:CP
HISEQ09:337:CA3UFANXX:7:2211:15174:66140	83	VIRSorter_Ga0164292_10000001-circular-cat_2	79379	42	151M	=	79223	-307	TTTCTAAGTTCTCGATAGACTCATCAAATTCTTTAAATCTTTCATCTATTTTAGCAGACATAGATATAATAAGTTGCTGAGTTTGTTCTCTAAGCAAATCTATATCGTTTATTCCTTCAAATAATGAATCATCTGACATTACGCATCATAC	GGGGGFCGGGF=GGGGGGF>GGGGEGGGGGGGGGGGGGGGGGGGGGGGGGGGGGGGGGGGGGGGGGGGGGGGGGGGGGGGGGGGGGGGGFGGGGGGGGGGGGGGGGGGGGGGGGGGGGGGGGGGGGGGGGGGGFGGGGGGGGGGGGCCCCC	AS:i:0	XN:i:0	XM:i:0	XO:i:0	XG:i:0	NM:i:0	MD:Z:151	YS:i:0	YT:Z:CP
HISEQ09:337:CA3UFANXX:7:2211:15174:66140	163	VIRSorter_Ga0164292_10000001-circular-cat_2	79223	42	151M	=	79379	307	CTTCTTTCATGGCTTCAAGCATTTGTTTTCTGCTTTGAGCTATAGTGTCCATAAATATTTTTTGAGATTCAGGAGAAGCAAATTTAATTTGGGCTATAAGGCCTTCCATATTAACTGCTTGCTCACCAAAACCAAGAATTAAAGTAGCAAT	CCCCBGGGGGGGGGGGGGGGGGGGGGGGGGGGGGGGGGGGGGGGGGGGGGGGGGGGGGGGGGGGGGGGGGGGGGGGGGGGGGGGGGGGGGGGGGGGGGGGFGGGGGGGGGGGGGGGFGGGGGGGGGGGGGGGGGGGGGGGGGGGGGGGGGB	AS:i:0	XN:i:0	XM:i:0	XO:i:0	XG:i:0	NM:i:0	MD:Z:151	YS:i:0	YT:Z:CP
HISEQ09:337:CA3UFANXX:7:2211:20331:66978	99	VIRSorter_Ga0164292_10000001-circular-cat_2	196955	42	151M	=	197072	268	GTGCACGCCTATTGCCAAACTATATTGTTGCCGTAAGACCATTTGAGGATAGGTCAACTATATTCTATGGTAAACCACATTGGCTCTACACGTCTGGAGTTGTTCCTATATCTACAGGTTTCCCATCAGAAGAGCAAGCTCAAAAAGATGG	CCCCCGGGGGGGGGGGGGGGGGGGGGGGGGGGGGGGGGGGGGGGGGGGGGGGGGGGGGGGGGGGGGGGGGGGGDGGGGGGGGGGGGGGGGGGGGGGGGGGGGGGGGGGGGGGGGGFGGGGGGG=GGGGGGGGGGGGGGGGGGEGGGGEGGG	AS:i:0	XN:i:0	XM:i:0	XO:i:0	XG:i:0	NM:i:0	MD:Z:151	YS:i:0	YT:Z:CP
HISEQ09:337:CA3UFANXX:7:2211:20331:66978	147	VIRSorter_Ga0164292_10000001-circular-cat_2	197072	42	151M	=	196955	-268	GTTTCCCATCAGAAGAGCAAGCTCAAAAAGATGGGGTTAACATACCTGGTTACTCTGGTCCAGATTCAGAACTTCATGATATTCTATCTAAGATTAATAAAGAAACTTCTCCGCTTGGAGAAGCTGCAGCAGCTTTGGCACTAAAAGAATC	EGGGEGGGGGGGGGGGGFGGGEDGGGGGGGGGGGGGGGGGGGGGGGGEGGGGGGGGGGGGGGGGGGGGGGGGGGGGGGGGGGGGGGGGGGGGGGGGGGGGGGGGFGGGGGGGGGFGGGGGGGGGGGGGGGGGGGGFGGGGGGGGGGCCCCC	AS:i:0	XN:i:0	XM:i:0	XO:i:0	XG:i:0	NM:i:0	MD:Z:151	YS:i:0	YT:Z:CP
HISEQ09:337:CA3UFANXX:7:2211:10702:67019	99	VIRSorter_Ga0164292_10000001-circular-cat_2	144736	42	151M	=	145066	481	TTCCTAATCCTACAAGCTTAACTACACCAATAGCAAGTGGCAAAAACAAAGCTAACGTATTTACAATCTCAGTAACTAACTCTACTGATTCCACTCCTAAAACATATTACGGAAGAGTTGCTGTAGTTAATAGTGCTGGAACGGTTGGCAC	BABBBGGGGGGGGGGGGGGGGGGGGGGGEGGGGGGGGGGGGGGEGGGGGGGFGGGGGGFGGGGGGGGGGGGGGGGGGGGGGGGGGGGFGGGGGGGGGG0FGGGF0:@=FFGBFBBGGCGGGGGGGGGDG=FGEGGGGG=FGGGG6.>DGGG	AS:i:0	XN:i:0	XM:i:0	XO:i:0	XG:i:0	NM:i:0	MD:Z:151	YS:i:0	YT:Z:CP
HISEQ09:337:CA3UFANXX:7:2211:10702:67019	147	VIRSorter_Ga0164292_10000001-circular-cat_2	145066	42	151M	=	144736	-481	TCATCCAAGGAGACGGAAGGGCAAGCATAGGTGGTCCAAATGGCATTAACTTCAACGGATCAACTACAGCTCCTGCTATAACATTGGGATCAAATGTAACCATTGAATCTGGAGTAGCAGTACCAAACTCTTCTGGAGTAGCTTTTACTGG	#C6@==GGGGGF@GBGEDCGDDF0C00;0FDGGGGGEFGGGECGGFCE;GGEDFECC>C0F>GGFGBBGBGEGGGF1EGFFE1GGFBGGGGGGGGGGGGGGGGGGCEGGGGGGGGGGGGGEGGGEFBF1GGGGGGGGGGGGFCGGGCBBB@	AS:i:0	XN:i:0	XM:i:0	XO:i:0	XG:i:0	NM:i:0	MD:Z:151	YS:i:0	YT:Z:CP
HISEQ09:337:CA3UFANXX:7:2211:13723:67233	99	VIRSorter_Ga0164292_10000001-circular-cat_2	160456	42	151M	=	160635	330	GACTGCTCCATACTTTGCTCCTAGTTATCTATAAATTTGACTACTGTCGAAAGTCTGTGATAAAGTATATCATTACAGGACTGACGTTCTAGCAATGAATTGGAGATTGAATTGGAAATTTTTAACATAGAAGAACCTAAACTGGGGATAA	@BB0AFFCFGF1CBD@DDGGE@GGGGED1FGGGGCDGGGEGGGGGGGGEEGGGGGGGGGE>1FFGFCGDGGGGGF1:C>FGGGCFBCG1@>00FDGG>F0FGGGEFEGGGGEGEGGG0FBFGGGGGGGGEG@0DF080<CFCEEGE.B;B@	AS:i:0	XN:i:0	XM:i:0	XO:i:0	XG:i:0	NM:i:0	MD:Z:151	YS:i:0	YT:Z:CP
HISEQ09:337:CA3UFANXX:7:2211:13723:67233	147	VIRSorter_Ga0164292_10000001-circular-cat_2	160635	42	151M	=	160456	-330	CGTTAACATACCTAAAAGATTAGAAGATACACTTACTGGAAGTCAGCATGAGTACTTTAAATGGAACGAAGCTATGGTTGGCTATAATGAAAAAATGCCCGACTATAGAGATTGCTATGATTTAAAAGTAGGTCCAAAACATTGGGGACAT	GGGGGGGG@F0GC@9:00GFCFD=GCGGF=C00BBC0GDBCGF0FCEGBGB>FCFBFFFC0GB>GGAFB>FECE>BBF@FF1ECGGGGGBFDDGGGGCD>F:F@FC:DEGGEGGGGGGGGGFCGCCFBCGGGEDGGGEGGGFGFGGCBBBB	AS:i:0	XN:i:0	XM:i:0	XO:i:0	XG:i:0	NM:i:0	MD:Z:151	YS:i:0	YT:Z:CP
HISEQ09:337:CA3UFANXX:7:2211:8281:67315	83	VIRSorter_Ga0164292_10000001-circular-cat_2	1918	42	151M	=	1717	-352	TGGTGTTTCTTCAGAAGACAATTACATAAACATTATATCAATACCAGAAAATCAACCATTTAAAATTGGAAGATCCTATAGAGTATCTTATAGAGTAGCTGACGTATTTAATGTAGACAATCAGTATTTCAATACTGTTGACAATGATTAT	EGF@@GCF@0>FGGGECGEGDDEFDGGGGGEGF:GGEGGGGGG>C@@GGGGGFGGGGGFCGGGGGGGGGGGGGEGGGGGGGGGGGGGGGGGGGGGGGFGGEGEGGGGGGGGGGGGGGGGGGGGGGGGGGGGGGGGGGGGGGGGGGGCCCCC	AS:i:0	XN:i:0	XM:i:0	XO:i:0	XG:i:0	NM:i:0	MD:Z:151	YS:i:0	YT:Z:CP
HISEQ09:337:CA3UFANXX:7:2211:8281:67315	163	VIRSorter_Ga0164292_10000001-circular-cat_2	1717	42	151M	=	1918	352	AATTGTATCAACGGTAGATTCTAGCGGATCTACAGTTAATTATAATCAAGTTTCATTCTTCGATGAAGCTACGCCAAGTATGTATTCTCATTATAATTATGAATACATAACAGCTAGAAATACAAACAGTATGTACTTAGCATATTCAAAT	CCCCCGGGGGGGGGGGGGGGGGGGGGGGGGGGGGGGGGGGGGGGGGGGGGGGGGGGGGGGGGGGFGGGGGGGGGGGGGGGGGGGGGGGGGGGGGGGGGGGFGGGGGGGGEDGGGGGGGGGGGGGGGGGGGGGGGGGGGG@G:DCFGEGGG=	AS:i:0	XN:i:0	XM:i:0	XO:i:0	XG:i:0	NM:i:0	MD:Z:151	YS:i:0	YT:Z:CP
HISEQ09:337:CA3UFANXX:7:2211:15039:69136	83	VIRSorter_Ga0164292_10000001-circular-cat_2	185710	42	151M	=	185616	-245	TCCACAACAGATAAAAGAAGCTAATTTAACAAATCCAAGTTATCCAAGCTTTAATCAGCAATCAAACCCACAGGATGTTGGACAACAAATTAGAATGATGATGATTAGAAATGGAATATCGGGAAGTGTTGTTCCTGTAATGAATGGTTCT	=GDGGGGGGGGGGGGGGGGGGGGGDCGGGGGGGGGGGGGGFGFGGGGEFGGGGGGGGGGGGGGGGGGGGGGGGGGGGCGGGGGGGGGEGGGGGGGGGGGGGGGGGGGGGGGGGGGGGGGGGGGGGGGGGGGGGGGGGGGGGGGEGGCCCCC	AS:i:0	XN:i:0	XM:i:0	XO:i:0	XG:i:0	NM:i:0	MD:Z:151	YS:i:0	YT:Z:CP
HISEQ09:337:CA3UFANXX:7:2211:15039:69136	163	VIRSorter_Ga0164292_10000001-circular-cat_2	185616	42	151M	=	185710	245	CGTGGGAAGGCTGGAACCCAAGTACTAACATGGAACATGTTAAAATTAATATGGGTCAATCAATGGGAATTAATATGGCACAAATGGGTTACTATCCACAACAGATAAAAGAAGCTAATTTAACAAATCCAAGTTATCCAAGCTTTAATCA	ABAABGGGGBG>FGGGGGGGGGGGGGGGGGGGGGGGGGGGGGGFGGGGGGGGGGGGGGGGGGGGGGGGGGGGGGGGGGGGGGGGGFCGGGGGGGGGGGGGGGGGGGGGGGGGGGGGGGGGGGGGGGGGGGGGGGGGGGGGGGGGGG=EGGG	AS:i:0	XN:i:0	XM:i:0	XO:i:0	XG:i:0	NM:i:0	MD:Z:151	YS:i:0	YT:Z:CP
HISEQ09:337:CA3UFANXX:7:2211:15901:71232	99	VIRSorter_Ga0164292_10000001-circular-cat_2	6035	42	151M	=	6157	273	GTAGGAAAAGATTCCTTTGGTGGCACCACTACGACTACCACTGGAACAGCTACTACTACAGCTACTACTACTACCAGAAAGGGCACAGCTCTTTCCAATGCAACAATAAGAGCTGCAATTATAGCAGCTAAAGATACTAATGGAACATATG	CCCCCGGGGGGGGGGGGGGGGGGGGGGGGGGGGGGGGGGGGGGGGGGGGGGGGGGGGGGGGFGGGGGGGGGGGGGGGFGGGGGGGGGGGGGGGGGGGGGGGGGGGGGGGGEGGGGGGGGGGGGGGGGGGG@FGGGGGGGGGGGGGGGGGGB	AS:i:0	XN:i:0	XM:i:0	XO:i:0	XG:i:0	NM:i:0	MD:Z:151	YS:i:0	YT:Z:CP
HISEQ09:337:CA3UFANXX:7:2211:15901:71232	147	VIRSorter_Ga0164292_10000001-circular-cat_2	6157	42	151M	=	6035	-273	AGCAGCTAAAGATACTAATGGAACATATGATACATCCACCATGTTAATTGACGGAACAATGTCACCAATTGGAATTTGGGCAACATTAGTATGGAAGAATAACGCTGCAATTACGCTTTCTGCTTTTTTCAATCAATGGTTAGAGCAATAC	BGEGEGGGGGGGGGGGGGGGGGGGGGGGGGGGGGGGGGGGGGGGGGGGGGGGGGGGGGGGGGGGGGGGGGGGGGGGGGGGGGGGGGGGGGGGGGGGGGGGGGGGGGGGGGGGGGGGGGGGGGGGGGGGGGGGGGGGGGGGGGGGGGCBCBB	AS:i:0	XN:i:0	XM:i:0	XO:i:0	XG:i:0	NM:i:0	MD:Z:151	YS:i:0	YT:Z:CP
HISEQ09:337:CA3UFANXX:7:2211:9818:73824	83	VIRSorter_Ga0164292_10000001-circular-cat_2	204483	42	151M	=	204363	-271	ACCATTAGATAGACATGTGTTCCATGCTTGGGGTGATTATAAGTTGGGGTTAAAAGATGATAATGGAAATCCACAATCAGTTATTGGTGCATTAGCTAAAGTCAAATATTCAACAATAAGGAAAGCATATATAAATAATACTGGTAAAACA	F@=GEGGFGGGGGGGGGGGGGFGGGGFGGGGGGGEGFGGGGGGCGGGGGEGGGGGGGGGGGGGGGGGGGGGGGGGGGGGGGGGGGGGGGGGGGGGGGGGGGGGGGGGGGGGGGGGGGGGGGGGGGGGGGGGGGGGGGGGGGGGGGGCCCCC	AS:i:0	XN:i:0	XM:i:0	XO:i:0	XG:i:0	NM:i:0	MD:Z:151	YS:i:0	YT:Z:CP
HISEQ09:337:CA3UFANXX:7:2211:9818:73824	163	VIRSorter_Ga0164292_10000001-circular-cat_2	204363	42	151M	=	204483	271	CAGGAACTTGCTAGCATAGAAACAACAGATGAAAGAATATTTATACCATTAAATCAAATCGGTATGCTGTTAGTAGTAATAGATCAAAATCAAGCAAGAAAAATATATAAACGGAGGCAAACCATTAGATAGACATGTGTTCCATGCTTGG	CCCCCGGGGGGGGGGGGGGGGGGGGGGGGGGGGGGGGGGGGGGGGGGGGGGGGGGFGGGGGGGGGGGGGGGGGGGGGGGGGGGGGGGGGGGGGGGGGGGGGGGGGGGGGGGGGGGGGGGGGGGGGGGGGGGGGGGGGGGGGGGGGGEGGGG	AS:i:0	XN:i:0	XM:i:0	XO:i:0	XG:i:0	NM:i:0	MD:Z:151	YS:i:0	YT:Z:CP
HISEQ09:337:CA3UFANXX:7:2211:15801:74013	83	VIRSorter_Ga0164292_10000001-circular-cat_2	38293	42	151M	=	38181	-263	CTGCAATTAGTGGCATAGGGTATGCAGTGTCAGAGGCGGTGCTCTCTAATAGAGATGAAGATAACCCTTATGATTCCATGCATGATTTCTTTAGAAGAACCAATCCAGCAGTATTAAAGAAGGGAACACTTGAGCACCTTACTAAAGCTGG	EGGBGFGGGGGGGGGGGGBGGGGGGFGGGGGGGGGGGEGGGGGGGFGGGGGGGGGGGGGGGGGGGGGGGGGGGGGGEGGFGGGGGGGGGGGGGGGGGGGGGGGGGGGGGGGGGGGGGFGGGGFGGGGGGGGGGGGGGGEGGGGGGGCCCCC	AS:i:0	XN:i:0	XM:i:0	XO:i:0	XG:i:0	NM:i:0	MD:Z:151	YS:i:0	YT:Z:CP
HISEQ09:337:CA3UFANXX:7:2211:15801:74013	163	VIRSorter_Ga0164292_10000001-circular-cat_2	38181	42	151M	=	38293	263	TTATATTTAGCAGACTGCAGAAAAAGAAATATAAAAGTTCTCCCACCTTCTATAAATAAATCCACAGAAGAATTTGGAGTAATAGATGAGAACACTATCATATTTGGTCTAGCTGCAATTAGTGGCATAGGGTATGCAGTGTCAGAGGCGG	CCCBCGGGGGGGGGGGGGGGGGGGGGGGGGGGGGGGGGGGGGGGGGGGGGGGGGGGGGGGGGGGGGGGGGGGGGGGGGGGGGGGGGGGGGGGGGGGGGGGGFGCGGGGGGGGGGGGGGGGGGGGGGGGGGGEGGEGGGGGGGEGGGGGGGG	AS:i:0	XN:i:0	XM:i:0	XO:i:0	XG:i:0	NM:i:0	MD:Z:151	YS:i:0	YT:Z:CP
HISEQ09:337:CA3UFANXX:7:2211:1259:74449	99	VIRSorter_Ga0164292_10000001-circular-cat_2	24607	42	151M	=	24662	206	CCCCATGCTTCACATGTGCTAAAATGATAGCCAACAGTACAGTAAAAGAAGTATACTATCTAGTAAACTCTGAGTATAAAGATTGGGATAACGTTTATAATTTTCTGCAGAAGTGTGGAGTATCTTTAAATGGAATAGAAAAATGGCAGCT	CCCCCGGGGGGCGGGGGGGGGGGGGGGGGGGGGGGGGGGGGGGGGGGGGGGGGGGGGGGGGGGGGGGGGGGGGGGGGGGGGGFGGGGGGGF0EFDGGGGGGGGG;FFGGGGGGGGGEGGEGGCG>FGGCGGEGEG>GC@FEFBC0F0BBG0	AS:i:0	XN:i:0	XM:i:0	XO:i:0	XG:i:0	NM:i:0	MD:Z:151	YS:i:0	YT:Z:CP
HISEQ09:337:CA3UFANXX:7:2211:1259:74449	147	VIRSorter_Ga0164292_10000001-circular-cat_2	24662	42	151M	=	24607	-206	CTATCTAGTAAACTCTGAGTATAAAGATTGGGATAACGTTTATAATTTTCTGCAGAAGTGTGGAGTATCTTTAAATGGAATAGAAAAATGGCAGCTGGAAAATTAAATTATATTGTTACATATGAGGGGTTGAGCCAAGTATTTGGTTGCG	0EF=:GGDEGGGBD8FEGGGGGGGGGGFGGGCFGGGGGGGGGGGGGGGGCGGGGGGGGGGGGGGGGGGFGGGGGGGGGGGGGGGGGGGGGGGGGGGGGGGGGGGGGGGGGGGGGGGGGGGGGGGGGGGGGGGGGGGGGGGGGGGGGCBCBB	AS:i:0	XN:i:0	XM:i:0	XO:i:0	XG:i:0	NM:i:0	MD:Z:151	YS:i:0	YT:Z:CP
HISEQ09:337:CA3UFANXX:7:2211:16417:74290	99	VIRSorter_Ga0164292_10000001-circular-cat_2	3539	24	151M	=	3652	250	AATTTTGAATCTGAGATGTTTATTCATAGCTATTATGTAAGTAATAATTTTACATTACTTGATTCAAATATAGCAAATTATTATGGAATGGAAAAATCTTCTGAGCTTAGAGAGCCATCTAGACATGGAATACAAGTAGTAGATGGTTCTG	CCCCCGGGGGGGGGGGGGGGGGGGGGFGGGGGGGGGGGGGGGGGGGGGGGGGGGGGGGGGGGGGGFGGGGGGGGGGGGGGGGGGECFFGECGGGGGGGGGGGGGGGGGGGGGGDGGGGGGGGEGGGGGGGGGFGGGGG>DGGGGGGCEE=@	AS:i:0	XN:i:0	XM:i:0	XO:i:0	XG:i:0	NM:i:0	MD:Z:151	YS:i:-67	YT:Z:CP
HISEQ09:337:CA3UFANXX:7:2211:16417:74290	147	VIRSorter_Ga0164292_10000001-circular-cat_2	3652	24	127M14I10M	=	3539	-250	GCCATCTAGACATGGAATACAAGTAGTAGATGGTTCTGGAAACAATTTTGTAGATTCTAATGGAAAAAATAATTACAAAATTATACTAGAAAAATACACAAACAATAGATCAATTGTAGAACTATCTACTACTTGTATTCCATGACTAGAT	:9=G=EGGGGGGGCGGGEGGGGGGGGGGGGGGGGGDGEGGGGGFGGGGGGGGGGGGGGGGGGGGGGGGGGGGGGGGGGGGGGGGGGGGGGGGGGGGGGGGGGGGGGGGGGGGGGGGGGGGGGGGGGGGGGGGGGGGGGFGGGGGGGBBBBB	AS:i:-67	XN:i:0	XM:i:4	XO:i:1	XG:i:14	NM:i:18	MD:Z:127G0G0C2A4	YS:i:0	YT:Z:CP
HISEQ09:337:CA3UFANXX:7:2211:20250:74773	99	VIRSorter_Ga0164292_10000001-circular-cat_2	152511	42	151M	=	152627	267	TACTCTTAGAGAAGCAGCAGAACCACAATTATTGGTTACGCCACTTCTTTCAACAGTCCGTTTAGGAAAAGGACGCTCTTTGGAGTTTCCTGCAGTAAACGCAATTCAAGCTGCTGAGATCCCAGAAGGACAAGAATATCCAGAGCAGGCA	CCCCCGGGGGGGGGGGGGGGGGGGGGGGGGGGGGGGGGGGGGGGGGGGGGGGGGGGGGGGEGGGGGGGGGGGGGGGGGGGGGGGFEFFGGGGGGGGGGGGGGGGGGGGGGGGGGGGGGGGGGGGGDGGGGGG<DGGGGGGGGGGBGGGGAG	AS:i:0	XN:i:0	XM:i:0	XO:i:0	XG:i:0	NM:i:0	MD:Z:151	YS:i:0	YT:Z:CP
HISEQ09:337:CA3UFANXX:7:2211:20250:74773	147	VIRSorter_Ga0164292_10000001-circular-cat_2	152627	42	151M	=	152511	-267	AGATCCCAGAAGGACAAGAATATCCAGAGCAGGCATTAGCCTTCGCAAAGCAGATTGAGGGTAAGGTATCCAAGAAGGGTGTCAAGCTTTCATTCACTGAAGAAGTCATTGCCGATTCATTATGGGACATCGTAGGTCTCCATGTAAGAGC	#GGBBGGEGGGGGGGGGGGGGG@GEGGGGGGGGGGGGGGGGGGGGGGGGGGGGGGGGGGGGGGGGGGGGGGGGGGGGGGGGGGGGGGGGGGGGGGGGGGGGGGGGGGGGGGGGGGGGGGGGGGGGGGGGGGGGGGGGGGGGGGGGGCCCCC	AS:i:0	XN:i:0	XM:i:0	XO:i:0	XG:i:0	NM:i:0	MD:Z:151	YS:i:0	YT:Z:CP
HISEQ09:337:CA3UFANXX:7:2211:9396:75159	83	VIRSorter_Ga0164292_10000001-circular-cat_2	120744	42	151M	=	120726	-169	AGAAAACGGCCCTATCTCCCGACAGTACCGTTCCCTTTTCCAACCACTTAGTAGTCGCGCTGGTTGAAGACGCAATCTCCAGTAAATGGCCTATCACCGGTATTGTATTTACCATCTCGATGTTCAGTCATTACTAAAGGTTTTGTACCTT	GEGGGGGGGGGGGGGDDGGGEEGGGGCCGGGGGGGGGGGGGGGFGFGGGGGDGGCGGGGGGGGGGGGGGGDGGFGGGGGGGGGGGGGGGGGGGGGGGGGGGGFGGGGGGGGGGGGGGGGGGGGGGGGGGGGGGGGGGGGGGGGGGGCCBCB	AS:i:0	XN:i:0	XM:i:0	XO:i:0	XG:i:0	NM:i:0	MD:Z:151	YS:i:0	YT:Z:CP
HISEQ09:337:CA3UFANXX:7:2211:9396:75159	163	VIRSorter_Ga0164292_10000001-circular-cat_2	120726	42	151M	=	120744	169	TCAACCCTACTCATAAAAAGAAAACGGCCCTATCTCCCGACAGTACCGTTCCCTTTTCCAACCACTTAGTAGTCGCGCTGGTTGAAGACGCAATCTCCAGTAAATGGCCTATCACCGGTATTGTATTTACCATCTCGATGTTCAGTCATTA	BCBCCGGGGGGGGGGGGGGGGGGGGGGGGGGGGGGGGGGGGGGGGGGGGGGGGGGGGGGGGGGGGGGDGGGGGGGGGGGGGGGGGGGGGGGGGGGGGGGGGGGGGGGGGGGGGEGGGAGGGGGGGGGGGGGGGGGGGGGGGGGGGGGGGG#	AS:i:0	XN:i:0	XM:i:0	XO:i:0	XG:i:0	NM:i:0	MD:Z:151	YS:i:0	YT:Z:CP
HISEQ09:337:CA3UFANXX:7:2211:2335:76925	83	VIRSorter_Ga0164292_10000001-circular-cat_2	166433	42	151M	=	166365	-219	TTTGGTGGAAAAATAGAGGCCATATACTTAGATACGGAGATGGTGGCATCTTAGGCTGTCATGCAGACAATGACACTAACTACAAAGTATCTCAAGGAGTTAGGTACATGCCTAAGGGCATGGTAGCATCTCGACAGACATGTGGGGCTTT	@BGB@@08GGCGGEGGGGGGGCEGGGGGGGGFCC<EDFCFD0GGDGGFDE0GFGGGGGGDFBFCGGGGGGGGGGGGGC<C1GCEGGGGGEGGGGGG>GDBFGFGGGGD>GGGGGEGGGGGGGGGGGGGGGGGGCGGGFGC><GFFE?ABBA	AS:i:0	XN:i:0	XM:i:0	XO:i:0	XG:i:0	NM:i:0	MD:Z:151	YS:i:0	YT:Z:CP
HISEQ09:337:CA3UFANXX:7:2211:2335:76925	163	VIRSorter_Ga0164292_10000001-circular-cat_2	166365	42	151M	=	166433	219	CTTAGAAGAACAAATATATAAATCATTAATAAAATATATAGATTTTTATCCACTTATGATAGGTAGTATTTGGTGGAAAAATAGAGGCCATATACTTAGATACGGAGATGGTGGCATCTTAGGCTGTCATGCAGACAATGACACTAACTAC	BBBBBGGGGGGGGE=FBD>FGGGGGGG>==FDGGFGDC1FGGGFGGGGGGGBFGGGFFFGGCGGFGGGGDCGGGGDGGG1FEGCDFGBGFGEGGGEGGGGGGCDCGGGEGGGGGGBCG0CFEGGGGGFGGEFGGGGF=F@FCCGGGEEGG#	AS:i:0	XN:i:0	XM:i:0	XO:i:0	XG:i:0	NM:i:0	MD:Z:151	YS:i:0	YT:Z:CP
HISEQ09:337:CA3UFANXX:7:2211:6654:77089	99	VIRSorter_Ga0164292_10000001-circular-cat_2	147761	42	151M	=	147965	355	AGCAGATCAACCAGCTGAGCCAGAGGAAATAGATCAAGCAGCAGTAGAGATTGAGAACCTTAGAGCTGAAGGCGGTTTAATCCTTCCATTTAGACATGACGTTGAAGTCATAGGATCTCAAAATGCAGCACTTGATGCATCAAACTACTTA	CCCCCGGGGGGGGGGGGGGGGGGGGGGGGGGGGGGGGGGGGGGGGGGGGGGGGGGGGGGGGGGGGGGGGGGGGGGGGGGGGGFGFGGGGGGGGGGGGGGGGGGGGGGEGGGGGGGGGGGGGGGGGFGGGGGGGGGGGGGGGGEGGGGGGGG	AS:i:0	XN:i:0	XM:i:0	XO:i:0	XG:i:0	NM:i:0	MD:Z:151	YS:i:0	YT:Z:CP
HISEQ09:337:CA3UFANXX:7:2211:6654:77089	147	VIRSorter_Ga0164292_10000001-circular-cat_2	147965	42	151M	=	147761	-355	TGGAATGAGCATGGGCGGTGGCAATAGATCTGCTTCAGAGAGATTAGATACAGCACTATACGATAAGATTAAGCATTTCCAAAAGCAATTTGCAGAGATGGTAAGAGTAAACATTTTTAATGAAATACTATTCGAAGGTGGATTTGATCCG	GGGGGGGGGGGGGGGGGEGGGGGGGEGGGGGFGGEGGFGGGGGGGGGGGGGGGGGGGGGFGGGGGGGGGGGGGGGGEGGGGGGGEEGGGEGGGGGGGGGGGGGGGGFGEGGGGGGGGGGGGGGGGGGGGGGGEGGGGGGGGGGGGGBBBBA	AS:i:0	XN:i:0	XM:i:0	XO:i:0	XG:i:0	NM:i:0	MD:Z:151	YS:i:0	YT:Z:CP
HISEQ09:337:CA3UFANXX:7:2211:18602:77822	99	VIRSorter_Ga0164292_10000001-circular-cat_2	36489	42	151M	=	36640	302	GTAGCAACAAACTCAAATATACATACGCCTAATAGGTTTTCTTTTTCTGGCGATCAGTTTTATTTACAGTCATATGATGAAATGGCTTCTATTTTTTCTGACGAACTTCTTAAGAATACAATGCATGTAAACGACATGATTGAAGTTAATT	BBBBCGGGGGGFGGGEGCGGGGGGGGGCGGGGGGGG><FGGGGGGGGGGGGGDGGGGFGGGGGGGGGGGGGGGGGGFGGGFCGDGGGGFGGGGGGGGCGGEG<GGGGGGGGGGGEGGGGGGGGGGGGGG=FCBDGG<GGGEGGGGBEGGGG	AS:i:0	XN:i:0	XM:i:0	XO:i:0	XG:i:0	NM:i:0	MD:Z:151	YS:i:0	YT:Z:CP
HISEQ09:337:CA3UFANXX:7:2211:18602:77822	147	VIRSorter_Ga0164292_10000001-circular-cat_2	36640	42	151M	=	36489	-302	TAGAATTTGGAGAAATGCACTTTCCAAATTTCCCGATACCAACAACCGAAGATTCAACAACATACTTTGAAAGACTTGCTTGGGAAGGCCTAAAGAAGAAGTATGGAGATCCGCTACCTAATCATATATTAGACAGAGCCAATCATGAGCT	#C=GGGGGGGGGGGGGGGGF@GDF=FEGGC8>C>GGGCGFC8DGCGFEECGFB0GGG@>EFF1F:E1EGGGGFDGGDDF@GGGCGGGGGFGGGGGGGGGGGGGGGGGGGGGGGGFGGGF@E1GGGGGEGGGGGGGGGGGGEGGGGGBA@BB	AS:i:0	XN:i:0	XM:i:0	XO:i:0	XG:i:0	NM:i:0	MD:Z:151	YS:i:0	YT:Z:CP
HISEQ09:337:CA3UFANXX:7:2211:4145:78026	99	VIRSorter_Ga0164292_10000001-circular-cat_2	68529	42	151M	=	68639	261	TTGCTACAAGTGGTGGAATGATAGCTGGAGGACATGTAGCAAGCAGTGCAAGTGGAGATAGTGGACCAGTTGGAATAGCTGGTACCGCTACAAAAATGACAGGCATGATGGGGCTTAGTTATGTTGGAGCTCATGAAACTCTTCAAATGAT	CCCCCGGGGGGGGGGGGGGGGGGGGGGGFGGGGGGGGGGGGGGGGGGGGFGGGGGGGGGGGGGGGGGGGGGGGGGGGGGGGGGGGGGGGGGGGGGGGGGGGGGFGGGGGGGGGBG=FFDGGGGGGCGGGGGGGGGGEGGEGGGGGGGGGG=	AS:i:0	XN:i:0	XM:i:0	XO:i:0	XG:i:0	NM:i:0	MD:Z:151	YS:i:0	YT:Z:CP
HISEQ09:337:CA3UFANXX:7:2211:4145:78026	147	VIRSorter_Ga0164292_10000001-circular-cat_2	68639	42	151M	=	68529	-261	GGGCTTAGTTATGTTGGAGCTCATGAAACTCTTCAAATGATGGGCATGGGTAGCAAGATTCAAATGAAAAAGTATGGACAAGACGCAAAAAGAATGGGTGGAGCAATTAGTTCTTCTGCTAGAAGAGCAGCACCAGGATTAAAACTTCTTG	EGGGGGEGGGGGGGGGGGEGF=GGGGDFGGF0GGGGGGGGGGGF>GCGGGGGGCGGGGGEGGGGGGGGGGGGGGGGGGGGGGGGGGGGGGGGGGGBGGGGGGGGGGGGGGGGF1GGGGGGGGGGGGGGGGGGGGGGGGGGGGGGGGBCBBB	AS:i:0	XN:i:0	XM:i:0	XO:i:0	XG:i:0	NM:i:0	MD:Z:151	YS:i:0	YT:Z:CP
HISEQ09:337:CA3UFANXX:7:2211:20778:78216	99	VIRSorter_Ga0164292_10000001-circular-cat_2	17092	42	151M	=	17278	337	GTCTTTTTTAGAAAATTTAGAATTTAAAAAATATGGAATTAATTCATCAATAATAAATTTATTAAATAATAAAATAAATATGTTAGAAGATTTAATTGGAAAAAAGGAATAATTTAAAGTGTCAGAATTTATATAAACAGAAAAAAAAACT	CCCCCGGGGGGGGGGGGGGGGGGGGGGGGGGFGEGGGGGGGGGGGGGGGGGGGGGGGE>GGGGGGGDGGEGGGGEGGG>FF@1:C@EG>:10:=C@000;BFBGG//<F0FC000CFD@00;;C0BCF=088F0909089BCGGBDGG###	AS:i:-5	XN:i:0	XM:i:2	XO:i:0	XG:i:0	NM:i:2	MD:Z:135C12T2	YS:i:0	YT:Z:CP
HISEQ09:337:CA3UFANXX:7:2211:20778:78216	147	VIRSorter_Ga0164292_10000001-circular-cat_2	17278	42	151M	=	17092	-337	TAATACCAGGGTTGAACAAAATTATTCAGACCTATTATACCTATACAACAAATATGGTATTCTAGACAAAAAAATAGCAGAGATAATAGAGAGAGTTGTAAAAGAAAACCTATTTCTAACATCTGCCTTAAACGATTTAGTAGACAGGGTA	BB@@@.:0.0=@D0GF=D0C0CECFCBFDGEGDCGGFCB>CGGGGGGGEGGGGGGGGGGGGGGGGGGGGGGGGGGGGGGGGGGGGGGGFGGGGGGGGGGGGGGGGGGGGGGGGGGGGGGGGGGGGGGGGGGGGGGGGGGGGGGGGGCCBBB	AS:i:0	XN:i:0	XM:i:0	XO:i:0	XG:i:0	NM:i:0	MD:Z:151	YS:i:-5	YT:Z:CP
HISEQ09:337:CA3UFANXX:7:2211:19620:79417	83	VIRSorter_Ga0164292_10000001-circular-cat_2	93158	42	151M	=	93096	-213	TTCTATATTGCATATAATTACGGGCATATTTTATACCGTTACGATATATAGGGCTTAATTTGTTATCACCAAAATAAGTAAAAAAATGTTTATCTTCTATTGTTTTGTAGTGTTTGACTCCATAATCAAAACCACAAAAAAAAGTCTTAAT	GBGBB@GDGB.GD88@C6GGBBGDBGGD=GD@BGC:GBBCC90D8CDGGGGFC>GGGGGGGGGGGGGGGFGGGGGGGGGGGGGGGGGGGGGGGGGGEGGGGGGGGGGFGGGGGGGGGGGGGGGGGFGGGGGGGGGGBGGGGGGGGGCCCCC	AS:i:-5	XN:i:0	XM:i:1	XO:i:0	XG:i:0	NM:i:1	MD:Z:16C134	YS:i:-5	YT:Z:CP
HISEQ09:337:CA3UFANXX:7:2211:19620:79417	163	VIRSorter_Ga0164292_10000001-circular-cat_2	93096	42	151M	=	93158	213	CTACCATGTAAACATGAATAACAAAGTAGTAAAAATTAAAACAATAAGAGCTAATATTTCATTTCTATATTGCATATAATTACGGGCATATTTTATACCGTTACGATATATAGGGCTTAATTTGTTATCACCAAAATAAGTAAAAAAATGT	B@BCCGGFFGGGGGGGGGGGGGGGGGGGGGGGGGGDGGGGGGGGGGGGGGGGGGGGGGGGGGGGGGGGGGGGGGGGGGGGGGGGGGGGGGGGGGGGGGGGGGFGGGGGGGGGFGGGGGGGGGGGGGGGGG=FGGGGGGGCGGGGGGCGGGG	AS:i:-5	XN:i:0	XM:i:1	XO:i:0	XG:i:0	NM:i:1	MD:Z:78C72	YS:i:-5	YT:Z:CP
HISEQ09:337:CA3UFANXX:7:2211:8027:80342	83	VIRSorter_Ga0164292_10000001-circular-cat_2	17251	42	151M	=	17122	-280	CCATGGTCCAATCTCTAGTACAGATTTTAATACCAGGGTTGAACAAAATTATTCAGACCTATTATACCTATACAACAAATATGGTATTCTAGACAAAAAAATAGCAGAGATAATAGAGAGAGTTGTAAAAGAAAACCTATTTCTAACATCT	EGGGBGGGGGGGGGGGGGGGGGFGGGGGGEFGGGDFEGGGCGGEGGGGGGGGGGGGGCGGGGGGGGGGGGGGGGGGGGGGGGGGGGGGGGGGGGGGGGGGGGGGGGGGGGGGGGGGGGGGGGGGGGGGGGGGGGFGGGGGGGGGGGCCCCC	AS:i:0	XN:i:0	XM:i:0	XO:i:0	XG:i:0	NM:i:0	MD:Z:151	YS:i:0	YT:Z:CP
HISEQ09:337:CA3UFANXX:7:2211:8027:80342	163	VIRSorter_Ga0164292_10000001-circular-cat_2	17122	42	151M	=	17251	280	ATATGGAATTAATTCATCAATAATAAATTTATTAAATAATAAAATAAATATGTTAGAAGATTTAATTGGAAAAAAGGAATAATTTAAAGTGTCAGAATTTATATACACAGAAAAAAAATCTCAACAGCACCATGGTCCAATCTCTAGTACA	C=BBCGGGGGGFGGGGGGGGGGGFGGGGGGGGGGGGGGGGGGGGGGGGGGGGGGGGGGGGGGGGGGGGGGGGGGGGGGGGGGGGGGGGFFGGGGGGGGGGGGGGGGGGGGGGGGGGGGGCGGGGGGGGGEFGGGGGGGGGGGGGGGGGGEC	AS:i:0	XN:i:0	XM:i:0	XO:i:0	XG:i:0	NM:i:0	MD:Z:151	YS:i:0	YT:Z:CP
HISEQ09:337:CA3UFANXX:7:2211:10085:80992	83	VIRSorter_Ga0164292_10000001-circular-cat_2	188983	42	151M	=	188905	-229	ACAAGGTGCTGCAGTAAGTGTTTTAGAAACATCTAAAAAAATCCTTTTAGAAGAAACAGCATTAGGAGTTACTAAAAACTCAAGAGCTTATGATAAATTTATAGGTATGTCTTCAGTAATGACACTTCCAGCTTCTGAAGCGGTTGACGTT	GGGGGGGGGGGGGGGGGGGGGGGGGGGGGGGGGGGGGGGGGEGGGGGGGGGGGGGGGGFGGGGGGGGGGGGGGGGGGGGGGGGGGGGGGGGGGGGGGGGGGGGGGGGGGGGGGGGGGGGGGGGGGGGGGGGGGGGGGGGGGGGGGGCCCCC	AS:i:0	XN:i:0	XM:i:0	XO:i:0	XG:i:0	NM:i:0	MD:Z:151	YS:i:0	YT:Z:CP
HISEQ09:337:CA3UFANXX:7:2211:10085:80992	163	VIRSorter_Ga0164292_10000001-circular-cat_2	188905	42	151M	=	188983	229	GATAAGAATAGCAGAAGATATAATGCTAAAGTCGGTTAACTCAGATCCTGCAGAAAGTATTGGACTATTTGTAAACAGACAAGGTGCTGCAGTAAGTGTTTTAGAAACATCTAAAAAAATCCTTTTAGAAGAAACAGCATTAGGAGTTACT	BCC@BGGGGGGGGGGGGGGGGGGGGGGGGGGGGGGGGGGGEGGGGGGGGGGGGGGGGGGGGEGGGFGGGGGGGGGGGGGGGGGGGGGGGFGGGGGGGGGGGGGGGGGGGGGGGGGGGGGGGGGGGGGGGGGGGGGGGGGGGGGGGGGGGG@	AS:i:0	XN:i:0	XM:i:0	XO:i:0	XG:i:0	NM:i:0	MD:Z:151	YS:i:0	YT:Z:CP
HISEQ09:337:CA3UFANXX:7:2211:1553:81461	99	VIRSorter_Ga0164292_10000001-circular-cat_2	16521	42	151M	=	16536	166	AGAAGACTTAAGGAATCTATATTCTAATACAGATAATGTTTTTTCAATAATTAATTATGAAAACAATAAAGAAATAGTATACAGAAGAGAAAAAGAAATAGGCGTTGGAAGCGTAGTATACTATTATGAAAATTTAAATAATGGAATTACA	CCCCCGGGGGGGGGGFGGGGGGGGGGGGGGGGGGGGGGGGGGGGGGGGGGGGGGGGGGGGGGGGGGGGGGGGGGGGGGGGGGGGGGGGGGGGGGGGGGCFDG@BF/CFGGGGGBGGBGGGGGG=DGGGGGGG@C@GGGGGG=@DGGEEE@G	AS:i:0	XN:i:0	XM:i:0	XO:i:0	XG:i:0	NM:i:0	MD:Z:151	YS:i:0	YT:Z:CP
HISEQ09:337:CA3UFANXX:7:2211:1553:81461	147	VIRSorter_Ga0164292_10000001-circular-cat_2	16536	42	151M	=	16521	-166	TCTATATTCTAATACAGATAATGTTTTTTCAATAATTAATTATGAAAACAATAAAGAAATAGTATACAGAAGAGAAAAAGAAATAGGCGTTGGAAGCGTAGTATACTATTATGAAAATTTAAATAATGGAATTACAACATTAAGATTAAGA	06EGCF@09@GGEGFF0GEGGDBC8@BC00GF0GF>CGG>DFBCGGGGEGF0GGG@GEGGGGGGGGGGGGGGGGGGGGGGGGGGGGGGGGGGGGGGGGGGGGGGGGGFE=1GFGFFDGGFGGGGGGGGGGGGGFFFFFGGGGGGGGABBBA	AS:i:0	XN:i:0	XM:i:0	XO:i:0	XG:i:0	NM:i:0	MD:Z:151	YS:i:0	YT:Z:CP
HISEQ09:337:CA3UFANXX:7:2211:3120:81819	83	VIRSorter_Ga0164292_10000001-circular-cat_2	18573	42	151M	=	18457	-267	TAAGGGGTGTAGACTCCGACGATATGGTTAATCCATATACAACAATGACCGGCAAAACTAAGGGTACTGGAACGTATTCTTACTATCCGCTGTATAATACCAGCCAACTTTTAACCGGTGCACCAGATAATCATCACGTACCTGGCACTGG	B@BGDGGGGGGGGGGGAGGGGGGGGEGGGGGGCGGGGGGGGGGGGGGGGGGGGGGGGGGGGGGGGGGGGGGGGFGGGGGGGGGGGGGGGGGGGGGGGGGGGGGGGGGGGGGGGBGGGGGGGGGGGGGGGGGGGGGFGGGGGGGGGFCCCCC	AS:i:0	XN:i:0	XM:i:0	XO:i:0	XG:i:0	NM:i:0	MD:Z:151	YS:i:0	YT:Z:CP
HISEQ09:337:CA3UFANXX:7:2211:3120:81819	163	VIRSorter_Ga0164292_10000001-circular-cat_2	18457	42	151M	=	18573	267	GGCGGATTATAATCTTTAATTGTTGCAAAAAGGCCTCAATCTTTTTACTATAACACTGTAAGGTTTCTATAAGGAGAGCAAAATGGCAACTGCGTATGTAGGTCCAAGACCTATTTTAAGGGGTGTAGACTCCGACGATATGGTTAATCCA	CCCCCGGFGGGGGGGGGGGGGGGGGGGGGGGGGGGGGGGGGGGGGGGGGGGGGGGGGGGGGGGGGGGGGGGGGGGGGGGGGGGGGGGGGGGGGGGGGGGGGGGGGGGGGGGFGGGGGGGGGGGGGGGGGGGGGGGGGGDGGGGGGGGGGGG	AS:i:0	XN:i:0	XM:i:0	XO:i:0	XG:i:0	NM:i:0	MD:Z:151	YS:i:0	YT:Z:CP
HISEQ09:337:CA3UFANXX:7:2211:1300:82032	83	VIRSorter_Ga0164292_10000001-circular-cat_2	108657	42	151M	=	108566	-242	TGATGCACTATCAAGGTTTGATGATTCACCTGCTAGTTCTTCTGGCCATAGGTGTATGACTGCTTTTTCACATATAAGGCATGGTGTGAGTTCTTGTCTCATTGTTTTGCCTTTGCTGCGAGCTTACCAAGATGATCTATTGCTACTTCTT	EGGGGEGGGGGGGGGGGFGGGGGFGGGEGGGGGGGGGDGGEGGGGFGGGGGGGGGGGGFGGGGGGGGGGGGGGGGGGGGGGGGGGGGGGGGGFGGGGGGGGGGGGGGGGGGGGGGGGGGGGGGGGGGGGGGGGGGGGGFGGGGGGFCBCCC	AS:i:0	XN:i:0	XM:i:0	XO:i:0	XG:i:0	NM:i:0	MD:Z:151	YS:i:-3	YT:Z:CP
HISEQ09:337:CA3UFANXX:7:2211:1300:82032	163	VIRSorter_Ga0164292_10000001-circular-cat_2	108566	42	151M	=	108657	242	GAATTGCTTTATCGAGACAATCGTCACAGATGATTGCTTGGTATTGATTACAGTCAAATACAGAACCATAACTACCATAGATGATTACATCTGATGCACTATCAAGGTTTGATGATTCACCTGCTAGTTCTTCTGGCCATAGGTGTATGAA	BBBBBGGGGGGGGGGGFGGGGGGGGGGGGGGGGGGFGGGGGGGEGGGGGGGGGGGGGGGGGGGGGGGGGGGGGGGGGGGGGGGGGGGGGGGGGGGGGGGGEGFCGGGEFGGGGGFFG<8C>FFGECGGGGGGGG=F=F=GFCFGGF6FGG0	AS:i:-3	XN:i:0	XM:i:1	XO:i:0	XG:i:0	NM:i:1	MD:Z:150C0	YS:i:0	YT:Z:CP
HISEQ09:337:CA3UFANXX:7:2211:10283:82184	99	VIRSorter_Ga0164292_10000001-circular-cat_2	37233	42	151M	=	37342	260	TGCATGGAAGTTGCTGAGTTTAAAAAAGAATATTCTAGCAATCAAGAATCAAAAACCATAGTTGACACTGCTTTTGGGTTAGAGGGTTTAGTAAGACAAACTGGAATACACGCTGCCGGAATAGTTATATCAAAAGGTGCATTAACAGATT	@BBBB=@D@>FEGGECCBCDFDEEG>EBFGGGGGGGGGGGGEGGGGFFGGGGGGGGGGGGG<FFGFCGFG>11C1BEG9/<>FGGGFG<GGGGGEGGGE8<FDGDGGGFEGGGDGGG>G.>@CE@DGDG=@@/6CG>GGG...EGGGGGE8	AS:i:0	XN:i:0	XM:i:0	XO:i:0	XG:i:0	NM:i:0	MD:Z:151	YS:i:0	YT:Z:CP
HISEQ09:337:CA3UFANXX:7:2211:10283:82184	147	VIRSorter_Ga0164292_10000001-circular-cat_2	37342	42	151M	=	37233	-260	ACGCTGCCGGAATAGTTATATCAAAAGGTGCATTAACAGATTATCTTCCAATCATGAGAAAGGGAGTAGATAGCCCAGTCGTAACTCAGTGGGATATGGGTAGAGTGGAGCAATGTGGCCTGCTTAAGATTGACTTTTTGGGATTAAGAAA	@.BD>.>:00EGGF@C0FCF.GD<0G@0>GCGEGGDGGGGGGCF0?0E>GFF>F=GGGG>FFGFFGGGGGFFE@CAGGGDGFGGGFDGGEGGDGE@GBGGGGEGBEGGGFCCGGGGG@EBG>FGGGGGG>GEB>F;0FF;>1@CGGBA?@B	AS:i:0	XN:i:0	XM:i:0	XO:i:0	XG:i:0	NM:i:0	MD:Z:151	YS:i:0	YT:Z:CP
HISEQ09:337:CA3UFANXX:7:2211:14454:82265	83	VIRSorter_Ga0164292_10000001-circular-cat_2	207588	42	151M	=	207475	-264	TCCTGATTATGATCTGATGGAAGATGATGAGGATGGGCAATCGAGATTTTTAGAACTAGACGTTCAACCATCAGTTAGCGTGCAGGCTAGCACTGTTGATTTCTTAAGATCAGAAAATAGAAGACTAGCAAGACTAATCGACAAATACAAG	EGEGCGFCGGGGFEGGGCF=0GGGGGGGGGGGGGEGGGGGGGGGEGGGGGGGGGGGGGGGGGGEGEGGGGGGGGGGGGGGGFGGGGGGGGGGGGGGGGGGGGGGGGGGGGGGGGGGGGGGGGGGGGGGGGGGGGGGGGGGGGGGGFCCCCC	AS:i:0	XN:i:0	XM:i:0	XO:i:0	XG:i:0	NM:i:0	MD:Z:151	YS:i:0	YT:Z:CP
HISEQ09:337:CA3UFANXX:7:2211:14454:82265	163	VIRSorter_Ga0164292_10000001-circular-cat_2	207475	42	151M	=	207588	264	GGTGGGGATGACGATATTCCTGGTGCAGTCTTAGGAGAAAAAGTAGACTCTAGACAAATTGACGAAAAAGAAGCAGCTCGCTACTTTACCGTTGTCAGTACTCAACAGTTTGTTCCTGATTATGATCTGATGGAAGATGATGAGGATGGGC	BCABBGGGDGGGGGBGEFGGGGGGGGGGGGGGGFGBDG<<FGGGGGGGGGGGGGGGGGGGGGGGGGGDGGGGG>FGGEGGGGGGGGGGGEDGDGGGGGGGGGGGCGGGGGGGGGGGFGDGGGGGGGGGGGGGEB=D@@G@E.9@GGGGGG@	AS:i:0	XN:i:0	XM:i:0	XO:i:0	XG:i:0	NM:i:0	MD:Z:151	YS:i:0	YT:Z:CP
HISEQ09:337:CA3UFANXX:7:2211:9957:82691	83	VIRSorter_Ga0164292_10000001-circular-cat_2	168597	42	151M	=	168436	-312	TAGACATAGATTATTCTCCCAAAAAAGGAGATATAATATTCTTCCCATCTAACTACATGGCTGCCCACGAGGTAAAACCGGTAAAAGAAGGCCTTAGATACAGTTATCTTGGATGGTATAGTCAAGGGACTCCTAACCCAGCTGTTCACGA	GEGGGGGGGGGGGGGGGG:DGCGGGCG=GGGGF@=GDGGGGGGGGGGGGFGCFCGGGGGGGGGFGGG>GFEEGGGGGGDGGFGGGGGGGGGGGGGGGGGGGGGGGGGGGGGGGGGGGGCGGGEGGGGGGGFGGGGGGGGGGGGGGCBCCBB	AS:i:0	XN:i:0	XM:i:0	XO:i:0	XG:i:0	NM:i:0	MD:Z:151	YS:i:0	YT:Z:CP
HISEQ09:337:CA3UFANXX:7:2211:9957:82691	163	VIRSorter_Ga0164292_10000001-circular-cat_2	168436	42	151M	=	168597	312	AGATATCAGTGGTGATTACATCTATGGAGTTTTAGAACCTCAAGATCAATTGGCCTTAAGAAACGTCGTTACAAGTTTAGTGTATTTTAATGATTCAGTTGATAACGAGAAAGATCTAGATGGTCAAAATTACATTGGTGGACATCATTAT	CCCCCFGGGGGGGGGGGGGGGGGGGGEGGCGGGGGGGGGGGGGGGGGCCGGGGGGGGGGFGGGG=CDGGGGGG@CBBFGGCGGGGGGFGGGEGGGGGGGEGGGGGGDD<8FGGG>FGGFEGC0C8FC0C@GEGE0C0=0:9@@FCGGE.@#	AS:i:0	XN:i:0	XM:i:0	XO:i:0	XG:i:0	NM:i:0	MD:Z:151	YS:i:0	YT:Z:CP
HISEQ09:337:CA3UFANXX:7:2211:15674:82748	99	VIRSorter_Ga0164292_10000001-circular-cat_2	82666	42	151M	=	82785	270	CTTAGGAATAGGTATAACAAGAGTCTGATTAAACTGCTTAGTTAGCTCAAGAGCTTTAACTGAAGCCTTGTTTCCTACTTGAGTAAATGATTGACGCTCTAAGTTTCTTTGCTCATAACTGTCACCATCAACAATTATTAAAGCAGATCCA	CCCCCGGGGGGGGGGGGGGGGGGGGGGGGGGGGGGFGGGGGGGGGGGGGGGGGGGGGGGGGGGGGGGGGGGGGGGGEGGGGGGGGFGGGGGGGFGGBGGGGGGGGGGGGGGFGGGGGGGGGGGGGGGGGFGGGGGGGGFGGGGFGGGGGGG	AS:i:0	XN:i:0	XM:i:0	XO:i:0	XG:i:0	NM:i:0	MD:Z:151	YS:i:0	YT:Z:CP
HISEQ09:337:CA3UFANXX:7:2211:15674:82748	147	VIRSorter_Ga0164292_10000001-circular-cat_2	82785	42	151M	=	82666	-270	TGTCACCATCAACAATTATTAAAGCAGATCCAGGATATTTCCATTCAAGAAGTCTTACGACTCCTTCTGCTAACCAGGTGCCAATGCCACCGGCACCAACTAGAACTACTCTTTTGGGGTCCATAAATTATTCCTTAATCGTAATAAGCCA	6GGGGEEGGGGGGEGGGGGGGGGGGGGGGGFGGGGGGGGGGGGGGGFGGGGGGGGGGGGFGGGGGGGGGFGGGGGGGFGGGGGGGGGGGGGGGGGGGGGGGGGGFGFDGGGGGGGGGGGGEGGGGGGGGGGGGGGGGGGGGGGGGGCCCCC	AS:i:0	XN:i:0	XM:i:0	XO:i:0	XG:i:0	NM:i:0	MD:Z:151	YS:i:0	YT:Z:CP
HISEQ09:337:CA3UFANXX:7:2211:9399:83206	99	VIRSorter_Ga0164292_10000001-circular-cat_2	136385	42	151M	=	136448	214	ATGAAGGTGACATGACTGAAATGGCTAAACAGATAGCAAGAAGATCAGAAGCGCAAAAAGCTTTAGCAGAAGGTCGAGTCATGACCAATGATGAAATTGAAGCTGTTGTATCTGCAATGCATCCTGAACAACTTCGTTCAATAAATACAAT	CCCCCGGGGGGGGGGGGGGGGGGGGEGGGGGGGGGGGGGGGGGGGGGGGGGGGGGGGGGGGGGGGGGGGGGGGGGGGGGGGGGGGGGGGGGGGGGGGGGGGGGGGGGGGGGGGGGGGGGFGGGGGGGGGGGGGGGEGGGGGGGGGGGGGGB	AS:i:0	XN:i:0	XM:i:0	XO:i:0	XG:i:0	NM:i:0	MD:Z:151	YS:i:0	YT:Z:CP
HISEQ09:337:CA3UFANXX:7:2211:9399:83206	147	VIRSorter_Ga0164292_10000001-circular-cat_2	136448	42	151M	=	136385	-214	TAGCAGAAGGTCGAGTCATGACCAATGATGAAATTGAAGCTGTTGTATCTGCAATGCATCCTGAACAACTTCGTTCAATAAATACAATAGCAAAAACAACTTCGGAATATATATCTGAACAAACAATATCGCATATTCCAGTAATACAAAG	=GGEGGGGGGGGGGGGGGGGGGGEGGGGGGGGGGGGGGGGGGGGGGGGGGGGGGGGGGGGGGGGGGGGGGGGGGGGGGGGGGGGGGGGGGGGGGGGGGGGGGGGGGGGGGGGGGGGGGGGGGGGGGGGGGGGGGGGGGF>?@GGGGBCCBB	AS:i:0	XN:i:0	XM:i:0	XO:i:0	XG:i:0	NM:i:0	MD:Z:151	YS:i:0	YT:Z:CP
HISEQ09:337:CA3UFANXX:7:2211:6264:84821	99	VIRSorter_Ga0164292_10000001-circular-cat_2	29108	42	151M	=	29234	277	GGTCAAGGCCAACAATAAGACAGAAGCACAAAAAGTAGCCATGGGTCGCCGTGGATCAGATGGAGAGCTTCTGTTTAAGTCAACAGAAATTGAGCGCATTTCGTCAGTAGAAGCACGTGAGCAATTAGAAGAGTTCACGGCCTGATATTAA	CCCCCGGGGGGGGGGGGGGGGGGGGGGGGGGGGGGGGGGGGGGGGGGGGGGGGGFGGGGGGGGGGGGGGGGGGGGGGGGGGGGGGGGGEGFGGGGGGGGGGGGGFGGGGGGGGGGGGGGGGGGEGGGGGGGGGDG=EGGGCGGGGEEGGGG	AS:i:0	XN:i:0	XM:i:0	XO:i:0	XG:i:0	NM:i:0	MD:Z:151	YS:i:0	YT:Z:CP
HISEQ09:337:CA3UFANXX:7:2211:6264:84821	147	VIRSorter_Ga0164292_10000001-circular-cat_2	29234	42	151M	=	29108	-277	AGAAGAGTTCACGGCCTGATATTAAGTATCTTAAGTGGAGGGTTGGGGTTTCCTAACCCTCCACTTTATTTATAAAGAGGAAAAATGTTAATAGCACAAATGGTCGGAAAAAATGAATCGGGAAGATTCTTAGATAAAGTACTTGAAAGAC	=BBGGGEGGGGGGGGEEGGGGGGGGGGGEGGGGGGGGGGGGGGGGGGGGGGGGGGGGGGGCGGGFGGGGGGGGGGGGGGGGGGGGGGGGGGGGGGGGGGGGGGGGGGGGGGGGGEGGGGGGGGGGGGGGGGGGGGGGGGGGGGGFGCCCCC	AS:i:0	XN:i:0	XM:i:0	XO:i:0	XG:i:0	NM:i:0	MD:Z:151	YS:i:0	YT:Z:CP
HISEQ09:337:CA3UFANXX:7:2211:4231:85560	99	VIRSorter_Ga0164292_10000001-circular-cat_2	74559	42	151M	=	74760	352	CTGCAAAATCAACGGCAATTCTGAACTTAGCGATATTGCCATTAGCAATTACTTCAGGGTCAGACACAATGCCTGCGGTTAATATTACGTTGTTACGTGGATCTATCATTTCTATTGTCTCCAATTATTCTTTGTTTAATGTATCTTTAAA	BBB??CFG>GDGGGFGGGGGGGEGGGGGGCFGDF/EGCGGGGFCCCGEGGEGG1CFGGGGGBG1FGG>FGFG1CB@GGBE/00FGGGF=FBBG>FF/EF<.@FG>F;<FFGCGFEF@8=F0C=C@G0FGCGGGGGGGGGGGG=DG@8EG##	AS:i:0	XN:i:0	XM:i:0	XO:i:0	XG:i:0	NM:i:0	MD:Z:151	YS:i:0	YT:Z:CP
HISEQ09:337:CA3UFANXX:7:2211:4231:85560	147	VIRSorter_Ga0164292_10000001-circular-cat_2	74760	42	151M	=	74559	-352	CTGAACCATATTCTACCATAAGGTAGTTCAAAAGATTAAGATATAAATTATATATTCCCATCTTAAGATCTGTAACCACATCAGTGGTAGTGCCTTCGGGAATATCCTCAAGGAGTTTAAACCCTTCGGCATATTCTTGTTCTTGCTGGTC	#B6E@GEGGGD@=EGGCGFGCFGGGF;.GEF0G=GGGGCGGGGFGDGGGFEEDEGCGEBF:E<GGFBGEDGDEC:CGGGGGC1GD>GC::<@/</C/F:1FF:F@GECGGFD@@>@GF9?1GGG>@GGGFCGC1BF>GBGFFBGGGBABAB	AS:i:0	XN:i:0	XM:i:0	XO:i:0	XG:i:0	NM:i:0	MD:Z:151	YS:i:0	YT:Z:CP
HISEQ09:337:CA3UFANXX:7:2211:19361:85641	83	VIRSorter_Ga0164292_10000001-circular-cat_2	147524	42	151M	=	147343	-332	AAAAGCATATTTGCAAAGAACTAATCCAATGACGTATGCGCCTACGGACAGAGATCCTAAGTGGCCAGCTGAAAGTGTTATACATTTATTCTTTGATAGAAAACCAGGAAGAATATTTGGTACTCCATTCTTGGCAAACGTTTTAGACGAC	GGEGGEGGGE=GGGGGG@G=GGGGGGGCGGGGGGGGGGG@DDGGFGGG>GGGGGGGGGGGGGGGGDGGGGGGGGGGGGGGGGCGEGGGFGGGGGGGGGGGGGFGEFGGGGGGGGGGGG@FDGGGGGGGGGGGGGGGGGGGGGGGGEBBBBB	AS:i:0	XN:i:0	XM:i:0	XO:i:0	XG:i:0	NM:i:0	MD:Z:151	YS:i:0	YT:Z:CP
HISEQ09:337:CA3UFANXX:7:2211:19361:85641	163	VIRSorter_Ga0164292_10000001-circular-cat_2	147343	42	151M	=	147524	332	TTATTGATTTATCTGATCAATTATTTAAATTTTCAAACGTATTTATAGTTAAAGCTAGAGCTGATTTAGCAGAATATTTTCCTAAGGCATTAGAGCCAGTAGGTGCTGCACAGCCAGTTGTTGGGTATTATTTGATACCAACTGAGCAGGC	BA=BBD;=FGGCEGGCGGGGGEGGGGGGGGGGGGGGGGFGGG>FGGCCGGGGGGEGGGGGEGGGGCGGCGGGEGGGEGGGFGGD>DEEG>CF>GGGGGGGGGFGGEGEGGGGGGG>GDGGGGB>ABFGGGGGGCGGFDCGGBFCCFEE0@A	AS:i:0	XN:i:0	XM:i:0	XO:i:0	XG:i:0	NM:i:0	MD:Z:151	YS:i:0	YT:Z:CP
HISEQ09:337:CA3UFANXX:7:2211:18221:86169	99	VIRSorter_Ga0164292_10000001-circular-cat_2	11759	42	151M	=	11983	375	TAACTGACACTCAGGTGCCTTCATTCGAAGACAGAAGTGATTACTGCTTTATACATTATGATAATACATTAATATTTAATCAAAAAATTAATACACCATTTAGAGTTATGTACGAATACGTACCAGATATATTTAGATATAGAGTTGTATT	CCCCCGGGGGGGGGGGGGGGGGGGGGGGGGGGGGGGGGGGGGGGGGGGGGGGGGGGGGGGGGGGGGGGGGGGGGGGGGGGGGGGGGGGGGGGGGGGEGGGGGGGGGGGGEGGGEGGGGGGGGGFGGGGGGGEGGGGGGGGGGGG@FGGGGC	AS:i:0	XN:i:0	XM:i:0	XO:i:0	XG:i:0	NM:i:0	MD:Z:151	YS:i:0	YT:Z:CP
HISEQ09:337:CA3UFANXX:7:2211:18221:86169	147	VIRSorter_Ga0164292_10000001-circular-cat_2	11983	42	151M	=	11759	-375	GACGCAATAACCAATAATTTTATTAGATATGATAACATATTTAAGTCAAAGTTAATATAAGGAATCTTATGGCTCAATTATCAACAGACACATTAGCTTATGCTCAGGTAATAAATAGTGTACAAACCTTTATAGCCAACTATGTAGAGAA	:GGGEGGCGGGFGGFCFCGGGGGEGGGGGGGGGGGGGFGGGGGGGGGGGGGGGGGGGGGGGGGGGGGGGGGFGGGGGGGGGFGGGGGGGGGGGGGGGGGGGGGGGGGGGGGGGGGGGGGGGGGGGFGF@GGGGGGGGGGGGGGGGGCCCCC	AS:i:0	XN:i:0	XM:i:0	XO:i:0	XG:i:0	NM:i:0	MD:Z:151	YS:i:0	YT:Z:CP
HISEQ09:337:CA3UFANXX:7:2211:20064:86024	99	VIRSorter_Ga0164292_10000001-circular-cat_2	109037	42	151M	=	109159	273	CAGGATCATTGCCAATTGCAACACTAAATTTAGTATATTGATAGAACATTCGTCAATGCATATACTAGGCATGATAATTTTACGCAGGTTTTCTATCAATCCCGACACGTCACTTTACTTATAATTAAGAAGGACACGTGCAGCCCTTAGT	A@=:BFGGGGGGGGGGGGGGGGGGGGGGGGGGGGGGGGGGGGE@1:FEGGGGGGGGGGGGGGGGGGGCGGGGGCGGFFFGGGCGB<AACGGGGGGGGGGGGB08BGGG>GGDGGGG>GGE@FGGGGGEG=C=CC0FD>DE.@G/BB@EGB@	AS:i:0	XN:i:0	XM:i:0	XO:i:0	XG:i:0	NM:i:0	MD:Z:151	YS:i:0	YT:Z:CP
HISEQ09:337:CA3UFANXX:7:2211:20064:86024	147	VIRSorter_Ga0164292_10000001-circular-cat_2	109159	42	151M	=	109037	-273	AATTAAGAAGGACACGTGCAGCCCTTAGTACGCCTAAATGGATTCGAACCATTATAATATTAAGTCTTTACTTTAACCAAGGTTCTTTTCGAGAACATTAATACCGATTACCTATCGACGTCTAGCCTTTTATATTGTCAATGCTAAGGAC	@C.@.GBGGBGGGGGGGC.BGEGDGDGGGGGCGF@B0GGGGGGGGGGFCGECGFGDFGF=:CCGGFBB>GGGGGGGGGGFBBBGEGGGGGB>GGGGGFGGGGGFGGFF>GCGBGDAGGGGGGGGGGGFGF>DGGGGGGEGGDGGGGCBCBC	AS:i:0	XN:i:0	XM:i:0	XO:i:0	XG:i:0	NM:i:0	MD:Z:151	YS:i:0	YT:Z:CP
HISEQ09:337:CA3UFANXX:7:2211:7968:86477	83	VIRSorter_Ga0164292_10000001-circular-cat_2	118312	42	151M	=	118282	-181	ATCCAAGTAGTTGTCATTAATAAGAGCCAATGACTCTATTACTTCAATCTTGGATTGGAACTCTTGCATTGAACTACCAGCTCGTGGGAAGGAACGATCATTGCCCACCATGGTCATAACACTTAAATGATGATCAATCTCAGCTCTACTC	BC.BGGGGEGGGGGDEGGGGGGGGGGFCGGGCFGGGGGGGGGGGF>GGGGGGGGGGFGGFGGGGGGGGGGGGGGEDGGG<GAGGGGGGGGGGGGGGFGGGGGGCGGGGGGGGGFGGGGGGGGGGGGGGGGGGGGGGGGGGGGGGGFBBBBB	AS:i:0	XN:i:0	XM:i:0	XO:i:0	XG:i:0	NM:i:0	MD:Z:151	YS:i:0	YT:Z:CP
HISEQ09:337:CA3UFANXX:7:2211:7968:86477	163	VIRSorter_Ga0164292_10000001-circular-cat_2	118282	42	151M	=	118312	181	CTCATTGAACTTTTTAATGGCATTTCTTGCATCCAAGTAGTTGTCATTAATAAGAGCCAATGACTCTATTACTTCAATCTTGGATTGGAACTCTTGCATTGAACTACCAGCTCGTGGGAAGGAACGATCATTGCCCACCATGGTCATAACA	AA=AB@1FGCFF>FGGGG>FBGGGDCFGGGGGGGGGGGGGGGGGGGGGGGGGGCGEGEGGGGGGGGGGGEGGFGGGCFGGGGGGFGG1FDFCFFEGGGCGGCGGGGGGGEGCGDDGGGEGB<FFGGG0@FGG=G=@FGGGGCGDBGGGG@@	AS:i:0	XN:i:0	XM:i:0	XO:i:0	XG:i:0	NM:i:0	MD:Z:151	YS:i:0	YT:Z:CP
HISEQ09:337:CA3UFANXX:7:2211:13044:86381	73	VIRSorter_Ga0164292_10000001-circular-cat_2	33076	42	151M	=	33076	0	TATTGGCGATATCAGAAAACTTTTCAGATAGTGGGATTATACCTATTGCAATTGATGAAGAATTTATAGTTCCAGTTAATAATAAAGTTGCCATAACCGACAAGTTTGATTTAATTTATTATTACAATAAAAAAATATATGTAGTTAAATG	BCCBAFGGGDGDGGGGGGBGGGGGGGGGGGGGGGGGGFGGGGGGGGGGGGGGGGGGGGGGCGGGGGGGGGGGGGGGGGEGGGGGGGGGFGGGGGGGGGGGGGGGGGGGGEGFGGGGGGGGGGGGGEGGGGGGFGGGGGGG=@BGGGGEBE=	AS:i:0	XN:i:0	XM:i:0	XO:i:0	XG:i:0	NM:i:0	MD:Z:151	YT:Z:UP
HISEQ09:337:CA3UFANXX:7:2211:18473:86450	99	VIRSorter_Ga0164292_10000001-circular-cat_2	136786	42	151M	=	137079	444	GTTAACTTAGTTGCTGGCAAAGGAGGAATGTCAAGAGAAAACGCAACAACTTTTACAGAATCTTTAGTAGGAGTATTAAGGCAAAAAGCTTTATTATCTGAAGATCAAATGGTGGAACAAGGTATTTCATACAGCGTTGAAGAAGCGCAAC	BBBCBGGGGGGGGGGGGGGGGGGGGGGGGGGGGGGFGEGGGGGG@GGGGGGGGGGGGGGGEECDGGGGGGGFGGGGGGGGGGGGGFGBGGGGGFGGGGGGCGGGGGGGGGECGGDGGGGGGGGGGGGGGGGGGGGGGGGGGGGEGG@GGGA	AS:i:0	XN:i:0	XM:i:0	XO:i:0	XG:i:0	NM:i:0	MD:Z:151	YS:i:0	YT:Z:CP
HISEQ09:337:CA3UFANXX:7:2211:18473:86450	147	VIRSorter_Ga0164292_10000001-circular-cat_2	137079	42	151M	=	136786	-444	AGTTAAAGCAGCTGGTTCAGAAGTTGGTAACGATCAACCAGCCATAGATCTAGGATTGGTATTTCAAACTCAAAGAATTGGTGAAGAAACAATTAGCTTCTCAGGAACAATTCCACAAGCTGCAAGAGATCAATTAAACCATATGGGAGGC	BBGG@=FGGGGGGGGEGGGCGGFGDFDGGFEGGGGEGGGGGGGGGGGGGGGGGGGGGGGGGFGGGGGGGGGGEGGEGGGGF@EGGGGGGGGGGGGGGGGG>GGGGGGGGGGFGGGGGGFGGGGGGGGGGEGEGGGGGGGGGEGGGFBBBBB	AS:i:0	XN:i:0	XM:i:0	XO:i:0	XG:i:0	NM:i:0	MD:Z:151	YS:i:0	YT:Z:CP
HISEQ09:337:CA3UFANXX:7:2211:13917:86625	83	VIRSorter_Ga0164292_10000001-circular-cat_2	93128	42	151M	=	92899	-380	AAATTAAAACAATAAGAGCTAATATTTCATTTCTATATTGCATATACTTACGGGCATATTTTATACCGTTACGATATATAGGGCTTAATTTGTTATCACCAAAATAAGTAAAAAAATGTTTATCTTCTATTGTTTTGTAGTGTTTGACTCC	GGGGGGE/E=G@BEGDC00GFGG@CGGCCGG@0GG@EGCGGGGGGGBGGGF@8>>GGFFC:EGGF</BFGDFGGGEGGGGF::1GGGGGGGGGGGGGF>1GGG@GCGGGGGGGGGGGGGG@CCFGGGGGGGGGGGGGGGGGGGGGGCBBBB	AS:i:0	XN:i:0	XM:i:0	XO:i:0	XG:i:0	NM:i:0	MD:Z:151	YS:i:0	YT:Z:CP
HISEQ09:337:CA3UFANXX:7:2211:13917:86625	163	VIRSorter_Ga0164292_10000001-circular-cat_2	92899	42	151M	=	93128	380	TGACTATCAAAATCTGTTTCAGTGTTGGCAAATGACAAAGTCAAATTAGATTCATGAAGAGATAATAAAAGCTCTCTAAGGTCAAGACCTATAGGTCTAAGATTATCAATTAAGCGATGAGCTAAAAGAATAAGATCTTGTGCTTCTTGAC	BBBBBGGGGGGGG11FB@GGGGCFGG>FFGGGGGGGGGGBCFDECCDGGCDDGGGCGEFD>FGGGGGGGGGEC@@@GGG>>B>FGDGGGGGEGG>BCFGGCGGGFGDGGGGGGCFDGEFGGGGEGDGGGGGGGCDGC@06F06D=0@F=0:	AS:i:0	XN:i:0	XM:i:0	XO:i:0	XG:i:0	NM:i:0	MD:Z:151	YS:i:0	YT:Z:CP
HISEQ09:337:CA3UFANXX:7:2211:19262:86976	99	VIRSorter_Ga0164292_10000001-circular-cat_2	30646	42	151M	=	30751	256	GAAGAAAAAATGGGAAGAACACCAAGACGATGATGAGTTTCTTAAAGATCTATTGTTTGAAAGTAATTTATCTTTAACTTAGATAGCTGTCGAACTATCACTATCAGTTGCTAATTTAAATAAAAGAATAAAACAACTAGGTCTTTCTTGG	BBCCCGGFGGGGGGGGGGGGGGGGGGGGGGGGGGGGGFGGGGGGGGGGGGGGGGGGGGGGGGGGFGGGGGGGGGGGGGGGGFGGGGGGGGGGGGGGGGGGGGGGGGFGGGGGGGGGGGGFGGFGGGGGGGGGGGGGGGGGGGGGGGGGGG=	AS:i:-10	XN:i:0	XM:i:2	XO:i:0	XG:i:0	NM:i:2	MD:Z:79C9C61	YS:i:0	YT:Z:CP
HISEQ09:337:CA3UFANXX:7:2211:19262:86976	147	VIRSorter_Ga0164292_10000001-circular-cat_2	30751	42	151M	=	30646	-256	AGTTGCTAATTTAAATAAAAGAATAAAACAACTAGGTCTTTCTTGGATAAAAGAAAAGAATAAAAAGATGTCAAGAGGCCAAACAGCTTTGACTCTAGTTATGAAAAAACTTTTACCAGGAGAAGAAATTGTCAACGAGCATCACTTAGGT	EGGG==GGGGCGGGGEGGGGGGGGGGGGGGGFGGGGGGGGGGGGGGGGGGGGGGGGGGGGGGGGGGGGGGGGGGGGGGGGGGGGGGGGGGGGGGGGGGGGGGGGGGGGFGGGGGGGECGGGGGGGGFGGGGGGGGGGGGGGGGGGGB@CBB	AS:i:0	XN:i:0	XM:i:0	XO:i:0	XG:i:0	NM:i:0	MD:Z:151	YS:i:-10	YT:Z:CP
HISEQ09:337:CA3UFANXX:7:2211:6881:87438	83	VIRSorter_Ga0164292_10000001-circular-cat_2	137894	42	151M	=	137681	-364	TGGAAAAGAAGTAGTAAGGCCAACTATTAAAGCTGGATTAGATGTAGCTTTTGATGATCCAGATGCAGACCAAAAAATGTTGGGAACAGATCTAACTCCTTCAATGTTGATCGGTGCTAATATACAAGGTCCCGTAGGAAGCGTTGCAAGG	=GGGGGGGGGGGGGGGGEGEGGGEGGGGGGGGEGFGGGGGGGGGGGGGGGGGGGGGGGGGGGGGGGGGGGGGGGGGGGGGGGGDGGGGGGGGGGGGGGGGGGGGGGGGGGGGGGGGGGGGGGGGGGGGGGGGGGGFGGGGGGGGGGCCCCC	AS:i:0	XN:i:0	XM:i:0	XO:i:0	XG:i:0	NM:i:0	MD:Z:151	YS:i:0	YT:Z:CP
HISEQ09:337:CA3UFANXX:7:2211:6881:87438	163	VIRSorter_Ga0164292_10000001-circular-cat_2	137681	42	151M	=	137894	364	TTGGGCACACAGGTATGGGTCCAAATAAATACAACCATCTTTACGGAGGATAGAAATGCCTATAAACCTAGGTTCAGTAAGTGCAGGCATATCAACTGGTAGAAGCATGTTATCCATGATGGGATCATCTGGTGTTGGTCAAGTAGCCAAA	BBBCCGGGGGGGGGGGGGGGGGGGGGGGGGGGGGGGGGGGGGGGGGGGGGGGGGGGGGGGGGGGGGGGGGGGGGGGGGGGGGGGGGGGGGGGGGGGFGGGGGGGGGGGGGGGGGGGGGGGEGGGGGGGGGGGGGGGGEGGGEEGGGGGGGG	AS:i:0	XN:i:0	XM:i:0	XO:i:0	XG:i:0	NM:i:0	MD:Z:151	YS:i:0	YT:Z:CP
HISEQ09:337:CA3UFANXX:7:2211:14765:87470	83	VIRSorter_Ga0164292_10000001-circular-cat_2	99007	42	151M	=	98972	-186	AATAGTCGGAGACAATTCAATATTTTCTTGTGAATACTTGGTTACACGCTCTACATACAATGCATTGTAGTGCTTGCAGAGATTATTCAAATGAGTAAGTGTACCTTCGTAGGTTTCTACTTCAGGATGCTTACGAGCAAGATTCTTAAAG	GGGGGGGGGGGEGGGGGGGGGGGGGGGGGGGGGGGGGGGGGGGGGGGGGGGGGGGGGGF0GGGGGGGGGGGGGGGGGFGGGGGGGGGGGGGGGGGGGGGGGGGGGGGGGGGGGGGGGGGGGEGGGGGGGGGGGGGGGGGGGGGGGGCCCCC	AS:i:0	XN:i:0	XM:i:0	XO:i:0	XG:i:0	NM:i:0	MD:Z:151	YS:i:0	YT:Z:CP
HISEQ09:337:CA3UFANXX:7:2211:14765:87470	163	VIRSorter_Ga0164292_10000001-circular-cat_2	98972	42	151M	=	99007	186	CCAGCGTGAAAGTACAAGCGTTCAGCAAGAGCTTGAATAGTCGGAGACAATTCAATATTTTCTTGTGAATACTTGGTTACACGCTCTACATACAATGCATTGTAGTGCTTGCAGAGATTATTCAAATGAGTAAGTGTACCTTCGTAGGTTT	CCCCCGGGGGGGGGGGGGGGGGGGGGGGGGGGGGGGGCGGGGGGGGGGGGGGGGGGGGGGGGGGGGGGGGGGGGGGGGGGGGGGGGGGGGGGGG0CCGGGGGGGGGGGGGGGGGGGGGGGGGGGGGGGGGGGGGGGGGGGGGGGGGGGGGG	AS:i:0	XN:i:0	XM:i:0	XO:i:0	XG:i:0	NM:i:0	MD:Z:151	YS:i:0	YT:Z:CP
HISEQ09:337:CA3UFANXX:7:2211:14707:87719	81	VIRSorter_Ga0164292_10000001-circular-cat_2	92284	40	151M	=	92291	154	CCGATCTGTACTTTGGCTAAAGCCTGAGAATAATTTTTAAATGCTGGGTGATTAATTTTCTCTTCAGGAATTTCATCTCCGTATTCTGCGCGATGGATATAAAGAACACGTCCATCTTCAAAGTGGAAATCTAAACGATATCCAGAATCAG	BEGGGGGGEGGGGGGGGEGGGGEGGGGEGGG=GGFGGGGGGGGGGGGGGGGGGGGGGGFGGGGGGGGGGGGGGGGGGF<GGGGCC/GGGGGGGGGGGDGGGGGGGGGGGGGGGGGGGGGGGGGGGGGGGGGGGEFGGGGGGGGGGGCCCCC	AS:i:-25	XN:i:0	XM:i:5	XO:i:0	XG:i:0	NM:i:5	MD:Z:0T0A0C2A0A144	YS:i:-27	YT:Z:DP
HISEQ09:337:CA3UFANXX:7:2211:14707:87719	161	VIRSorter_Ga0164292_10000001-circular-cat_2	92291	40	142M4I5M	=	92284	-154	GTACTTTGGCTAAAGCCTGAGAATAATTTTTAAATGCTGGGTGATTAATTTTCTCTTCAGGAATTTCATCTCCGTATTCTGCGCGATGGATATAAAGAACACGTCCATCTTCAAAGTGGAAATCTAAACGATATCCAGAATCAGAGATCGG	CCCCCGGGGGGGGGGGGGGGGGGGGGGGGGFGGGGGFGGGGGGGGGGGGGGGGGGGGGGGGGGGGGGGGGGGGGGGGGGGGGGGGGGGGGGGGGGGGGGGGGGGDGGGGGGGGGGGGGGGGGGGGGGGGGGGGGGGGGGGGGGGGGGGGGG	AS:i:-27	XN:i:0	XM:i:2	XO:i:1	XG:i:4	NM:i:6	MD:Z:143G1A1	YS:i:-25	YT:Z:DP
HISEQ09:337:CA3UFANXX:7:2211:11259:88270	99	VIRSorter_Ga0164292_10000001-circular-cat_2	209642	42	151M	=	209884	393	TAACTAGACTGTCTAGCTTCGATGAATTAGTTACTTCTAAATTAGTAGACAACGTTTTCTTTTACAACTTTCTTACGTTTCAACTATATACCTTAAAAGATTACGCAACATTATATACCGACAAGATATCGATAGAACAAATACCAGTTCA	B@BB=B@GCGGGGGEGGGGGGGG1FEGGG>FGGGGGGGGGGGGGGGDCGGGGGGGGGGEGGGGGGGGGGCG>EFCGDFGGGECGGGGEGGGGGGGBCF0FFGG@DF>CGFBGGGEGDG>BFB.C00CGG0F0FGGGGG<.8CGD.@BBB.B	AS:i:0	XN:i:0	XM:i:0	XO:i:0	XG:i:0	NM:i:0	MD:Z:151	YS:i:-2	YT:Z:CP
HISEQ09:337:CA3UFANXX:7:2211:11259:88270	147	VIRSorter_Ga0164292_10000001-circular-cat_2	209884	42	151M	=	209642	-393	AACGTATATATTAATCCGCCAGACATATCAGCAAACGGACTTAAAAGAACTCTAAGAAGAGAGCTGGATATATGGAGAGCTTATGATGCGACTCCAAACTCTTTATATCAAGGAGCAACTCCTGAGATATTAGAAATTAGTGATATATTAA	#B;BB@@CBE@BB9C.C<0CFGGCGFEGGGGB@F;/@GGGGGGGGGFFFGEGGGF0:EGCFCF<1CGGFCCGGGGDFF<1:1FCGGGGGGGGF/GGGFF:CC111DGFGGGGGGG@GG>B>CGGEFGGGGGF>GCGDGGGGGGGGGBB=CC	AS:i:-2	XN:i:0	XM:i:1	XO:i:0	XG:i:0	NM:i:1	MD:Z:0G150	YS:i:0	YT:Z:CP
HISEQ09:337:CA3UFANXX:7:2211:14533:88295	83	VIRSorter_Ga0164292_10000001-circular-cat_2	131909	42	151M	=	131571	-489	AAATAGAATAGATAAAACTGTTATCTTTAATTATCTATCCGATGAAGACTGCTCAAAAATAGCCCAGCTAGAAATGTCAGTAATAGCTGACAAACTTTCTAAAAAAGGTTTTTCAATGCAGTACAACGACAACGTTATCTCTGGATTAATA	GGGGGGGD6E@/8FDCF8;0F0GGGC0=@D<8C0GCF<FD<DGGGCGGGFC=B@GGGGGFGG<GGGGGGGCGFFC1EGFG>GFEGG>GFGCGGF1BC1EFADCCGGGBEGCGGGGGGGFGGGGDGGGGGGGCF@FGGGGGGGGGGGCBBBB	AS:i:0	XN:i:0	XM:i:0	XO:i:0	XG:i:0	NM:i:0	MD:Z:151	YS:i:-3	YT:Z:CP
HISEQ09:337:CA3UFANXX:7:2211:14533:88295	163	VIRSorter_Ga0164292_10000001-circular-cat_2	131571	42	151M	=	131909	489	GGGCAGCTAGTTAATTTAGTTAAAAAATACCCATCAACCGTTGTTCTGTTGGATGAAGTAGAAAAAGCTCATCCAGATTTATGGAATACTTTTTTAAGAGTTTTTGATGATGGAGTATTAACTGACGGTAAAGGCGAATTTGTAGATTTTA	BCCBBBGGGCGGG>GGGGGGGGGGGG<GGGGGGGBGCBGG=FFF@1FFGGGBEFGGGEGGGGGGGGGFGFGGFDGFB@FGG>FGDGEGCGGC@;BGBCGG0?0FDGCCE>GG0FBGGGGGGGGGGGBAGGG@@DD6GG.8/CBGGBB@BG@	AS:i:-3	XN:i:0	XM:i:1	XO:i:0	XG:i:0	NM:i:1	MD:Z:138A12	YS:i:0	YT:Z:CP
HISEQ09:337:CA3UFANXX:7:2211:4524:89333	99	VIRSorter_Ga0164292_10000001-circular-cat_2	11939	42	151M	=	12052	264	TTTCTGTTGATAGATTAATTTTTAAATTTTCTTCTGAAAAAGAAGACGCAATAACCAATAATTTTATTAGATATGATAACATATTTAAGTCAAAGTTAATATAAGGAATCTTATGGCTCAATTATCAACAGACACATTAGCTTATGCTCAG	CCCCCGGGGGGGGGGGGGGGGGGGGGGGGGGGGGGGGGGGGGFGGGGGGGGGGGGDGGGGGGGGGGGGGCFGGGGGGGGFGGGFGFGGEGGGGGGGGGGGGGGFC>EGCBCEGGGGGGGGFGGGGGGGGGFGGGGGGGGFGGGGGCFCGG;	AS:i:0	XN:i:0	XM:i:0	XO:i:0	XG:i:0	NM:i:0	MD:Z:151	YS:i:0	YT:Z:CP
HISEQ09:337:CA3UFANXX:7:2211:4524:89333	147	VIRSorter_Ga0164292_10000001-circular-cat_2	12052	42	151M	=	11939	-264	TGGCTCAATTATCAACAGACACATTAGCTTATGCTCAGGTAATAAATAGTGTACAAACCTTTATAGCCAACTATGTAGAGAATAAAAACGTTTCTCCAAAAGATTTTGACACGGCATACCAGAAGCTCATATCAACTATAAGAAAATCAAT	GGGCGGGGGGGGGGGGGGGGGGGGGGGGGGGGGGGGGGGGGGGGGGGGGGGGGGGGGEGGGGGGGGGGGGGGGGGGGGGGGGGGGGGGGGGGGGGGGGGGGGGGGGGGGGGGGGGGGGGGGGGGGGGGCE=EFCFGGFGGGGGGGGBB@BB	AS:i:0	XN:i:0	XM:i:0	XO:i:0	XG:i:0	NM:i:0	MD:Z:151	YS:i:0	YT:Z:CP
HISEQ09:337:CA3UFANXX:7:2211:4040:89812	83	VIRSorter_Ga0164292_10000001-circular-cat_2	94234	42	151M	=	94063	-322	TATTTTCAAGATCAATTTGTTTTAAAAGAGTCAAATTATTTTCCTTTAGATTTAATACTTAAAGAAGAACTTTTGTTTTTAGGATATATGTTTTGATTAGAAGTGTAAGATGATGTAGAACCATCATAAGATACGGATCTCATAGCACAGT	GGGGGGGGGGGEFGGGGGGGGGGGGGGGGGGFGGGGGGGGGGGGGGGGGGGGGGGGGGGFGGGGGGGGGGGGGGGGGGGGGGGGGGGGGGGGGGGGGGGGGGGGGGGGGGGGGGGGGGGGGGGGGGGGGGGGGGGGGGGGGGGGGGCCCCC	AS:i:0	XN:i:0	XM:i:0	XO:i:0	XG:i:0	NM:i:0	MD:Z:151	YS:i:0	YT:Z:CP
HISEQ09:337:CA3UFANXX:7:2211:4040:89812	163	VIRSorter_Ga0164292_10000001-circular-cat_2	94063	42	151M	=	94234	322	TAACTTTAGAATAAACTCCAAAGTCATTATATGATAAAATCATATGTACTTGATCAGTAATCTTTATTTTGTATGTGGATTGATTATCGAAAACGTAATCGATAACTTTATCGTATTCTTCTAAGAGAATACATGCACGTCCCTCATAAGG	BBBCBGGGGGGGGGGGGGGGGGGGGGGFGGGGGGGGGGGGGGGGGGGGGGGGGGGGGGGGGGGGGGGGGGGGGGGGGGGGGGGGGGGGGGGGGGGGGGGGGGGGGGGGGGGGGGGGGGGGGGCGGGGGGGGGGGGEGGBGGGBGGGGGFG=	AS:i:0	XN:i:0	XM:i:0	XO:i:0	XG:i:0	NM:i:0	MD:Z:151	YS:i:0	YT:Z:CP
HISEQ09:337:CA3UFANXX:7:2211:14464:89987	99	VIRSorter_Ga0164292_10000001-circular-cat_2	148236	42	151M	=	148333	248	ATTACTTTGGAAGAAGCAAGAATTAAACTGGGCGAAAATCCGGAAGTTGATAATGATGATTTATTCATGTCAGCACAAGGTAAGGTCCAAATTGACGTCGGAGCCGCACAAGCAGACACTCAAGCAAAACTTCAAACTAGCAAAGATGTTG	CCCCCGGGGGEGGGGGGGGGGGGGGGGGGGGGGGGGGGGGGGGGGGGGGGGGGGGGGGGGGGGGGGGGGGGGGGGGGGGGGGGGGGGGGGGGGGGGGGGGGCGGGGGGGGGGGGGGGGGGGGGGGGGGGGEGGGGGGGGGGGGGGEGGGGG	AS:i:0	XN:i:0	XM:i:0	XO:i:0	XG:i:0	NM:i:0	MD:Z:151	YS:i:0	YT:Z:CP
HISEQ09:337:CA3UFANXX:7:2211:14464:89987	147	VIRSorter_Ga0164292_10000001-circular-cat_2	148333	42	151M	=	148236	-248	TCGGAGCCGCACAAGCAGACACTCAAGCAAAACTTCAAACTAGCAAAGATGTTGTCAAGGATGGAGACAAACAAACTCCAGCACCAAAGGGGCAAACAAACATGCCATCAAACAGAAAAGGTGCAGGCAATGTAATGAGACCGCAAAATCA	#GGB:D:B@0GECD@GF@@DGF0GGFFBGFEGFFDGGGGGGGGGGGGGGFF@FF>GGGGGFDEDGEGGGGGGF@<GBGGFGGGCGGGDGGGGGGGGGF>GDEBGGGG>GGG@GGGGGEGGGGGGGGGFGGGFGGGGGGGGGGGGGGBBBBB	AS:i:0	XN:i:0	XM:i:0	XO:i:0	XG:i:0	NM:i:0	MD:Z:151	YS:i:0	YT:Z:CP
HISEQ09:337:CA3UFANXX:7:2211:18104:89961	81	VIRSorter_Ga0164292_10000001-circular-cat_2	51328	42	151M	=	51330	153	CTTTTTCACTGGTTCACGTACTTTTGTTTATGGCACACGTAGCTGGACATTCTCGCCTAACAATGCCACATACGCAGCACTATTACAACCAAAGGGTGAACAAACATTTACTCAGGCCACTTCAGCACTCGGCCTTTCTGGGACTCAAACT	GGGGGGGGGEEEEGGGDGGGGGGGGGGGGGGFGGGGGGGGGGGGGGGGGGGGGGGGGGGGGGGGGFGGGGGGGGGGGGGGGGGGGGGGGGGGGGGGGGGGGGGGGGGGGGGGGGGGGGGGGGGGGGGGGGGGGGGGGGGGGGGGGGCCBCB	AS:i:-10	XN:i:0	XM:i:2	XO:i:0	XG:i:0	NM:i:2	MD:Z:0T0G149	YS:i:-9	YT:Z:DP
HISEQ09:337:CA3UFANXX:7:2211:18104:89961	161	VIRSorter_Ga0164292_10000001-circular-cat_2	51330	42	151M	=	51328	-153	TTTTCACTGGTTCACGTACTTTTGTTTATGGCACACGTAGCTGGACATTCTCGCCTAACAATGCCACATACGCAGCACTATTACAACCAAAGGGTGAACAAACATTTACTCAGGCCACTTCAGCACTCGGCCTTTCTGGGACTCAAACTAG	BCCCBGGEGGGGGGGGGGGGGGGGGGGGGGGGGGGGGGGGGGGGGGGGGGGGGGGGGGGGGGGGGGGGGGGGGGGFGGGGGGGGGGGGGGGGGGGGGGGGGGGGGGGGGGGGGGGGGGGGGGGGGGGGGGGDGGGGGGGEGGGGGGBGGG=	AS:i:-9	XN:i:0	XM:i:2	XO:i:0	XG:i:0	NM:i:2	MD:Z:149T0C0	YS:i:-10	YT:Z:DP
HISEQ09:337:CA3UFANXX:7:2211:9008:93013	99	VIRSorter_Ga0164292_10000001-circular-cat_2	145761	42	151M	=	145855	245	GTTCAAATTAATGCAGTTGGTTTCAATTTAAGTGGAGGTTCTGCTACATTTTCTGGAACCATAAATGCAGGAACAATTAATGGAACAACAATTAATGGGTCGAGCATTGTTGCAGACAGCTCAATCTTGGTCGGCACTAGTACCTCTTTAG	CCCCCGGGGGGGGGGGGGGGGGGGGGGGGGGGGGGGGGGGGGGGGGGGGGGGGGGGGGGGGGGGGGGGGGGGGGGGGGGGGGGGGGGGGGGGGGGGGGGGGGGGGGGGGGGGGGGGGGGGGGGGGGGGGGGGFGGGGGGGGGGGGGGGGGB	AS:i:0	XN:i:0	XM:i:0	XO:i:0	XG:i:0	NM:i:0	MD:Z:151	YS:i:0	YT:Z:CP
HISEQ09:337:CA3UFANXX:7:2211:9008:93013	147	VIRSorter_Ga0164292_10000001-circular-cat_2	145855	42	151M	=	145761	-245	ATGGGTCGAGCATTGTTGCAGACAGCTCAATCTTGGTCGGCACTAGTACCTCTTTAGGTTATCTAAAATTAGCTACAAATGATAATGTTATAGTAAACGGAATGAAATTTCAAAATAGGCAATATGCAGGCTGGAATGCTTCATTTTATCC	GGG@GGGGG@FGEGGGGGGGGGFGGGGEGGGGGGGGDGGFCFGGGGGGFGGGGGGFGGGGGGGGGGGGFGGFGGGGGGGGGGGGGGGGGGGGGGGGGGGGGGGGGGGGGGGGGGGGGGGGGGGGGGGGGGGGGGGGGGGGGGGGGGCCCBB	AS:i:0	XN:i:0	XM:i:0	XO:i:0	XG:i:0	NM:i:0	MD:Z:151	YS:i:0	YT:Z:CP
HISEQ09:337:CA3UFANXX:7:2211:10125:93171	83	VIRSorter_Ga0164292_10000001-circular-cat_2	186017	42	151M	=	185865	-303	TACAGAGATAAAGTTACTGGCAGAACTAGCGTAGGTGACCCAAGTACTCTTATTGGCTACAGAGAAACTTTAGGCCTAGTAGATTATAGAGCGTTTGATCCAGGTACAGGAAGAGGACCATTTGCAAGCATAGGATCTAATGCAGGAGCTT	#E80CGCGGGGGGGGGGGGCFGCGGCFF<DF0CEGGGF0CGEGGGGEGGEGGGGGF1FGGGEGGGGGF@GGGGC1FGGGGGGGGGCGDDGGDGGGGGGDEGGGGGGGGGGGGGGGFFEGGGFGGGGGGGGGGGGGGGGGGGGGGCFCBBBB	AS:i:0	XN:i:0	XM:i:0	XO:i:0	XG:i:0	NM:i:0	MD:Z:151	YS:i:0	YT:Z:CP
HISEQ09:337:CA3UFANXX:7:2211:10125:93171	163	VIRSorter_Ga0164292_10000001-circular-cat_2	185865	42	151M	=	186017	303	CTTCTGGTGTAGATATATTTTCTGGTGTTAGGTAAAAGTAAATGAGCACAATAGATCCAAGGCTTCAACGAACAGCACTGCAGTTAGCCTATAGTACAATACCCCAATATGCTAATATAACAATCGAAATTGATCCAGATGGCAGGATACT	B=BAADCFGG;CGGEGGG>GDGCGGGGDGGGGFFEFFGGEGGGED@CFGGEGGGGGCDFGGGGGGEGGECGG@<BEEGGGGDFGGG@FDGEFGGGGEGGGGC0CFBBGEGFGGG>C@GGGCBGGGGGGGGGGGGE@GGGFFC0<.@B@BB#	AS:i:0	XN:i:0	XM:i:0	XO:i:0	XG:i:0	NM:i:0	MD:Z:151	YS:i:0	YT:Z:CP
HISEQ09:337:CA3UFANXX:7:2211:19876:94271	83	VIRSorter_Ga0164292_10000001-circular-cat_2	14338	42	151M	=	14168	-321	ATTTTGTTGGCATACCAGAGATATTATCTTTTAATCAAAATCTAGATAATACTAATATGCTTCCTCAAATAGCTTATTATAATACTCCAGAAATTCCAAGTCCAATAAAATCAATAAGATTTAGAGCAATAATGAAAAAAGCAAAGACCGG	CEGG@B0<060C0F90<0<0GFD>CGF80BC0GE8>GGGF0E::0@GGE=F0CFF>GDDFGGGGCGGGGDG@@CFGGGGGGGGGGGF:GEGGBC1GCF=:1GGGGEGFCGGGGGGGGGF1GDGGGECGGGGGGGGGGGGGGGGGCCA0BAA	AS:i:0	XN:i:0	XM:i:0	XO:i:0	XG:i:0	NM:i:0	MD:Z:151	YS:i:0	YT:Z:CP
HISEQ09:337:CA3UFANXX:7:2211:19876:94271	163	VIRSorter_Ga0164292_10000001-circular-cat_2	14168	42	151M	=	14338	321	ATCCGCTGAGATTATATCTAAACCGTTCTACGTAAATAAAGACGTTGACCTATTAAGTATAGAGGTTGCAGAATACGTTCCTCAGTCAAATGAATCTAGAACATCTATAGATTACTATATAAGCGTAGACGACGGATTAAAATGGATACAA	BBBAAGGGGGDGGGGGGGEGGGGGGGGBCGGGGFGGFGGGGGGGDBGB:FBGGEGGGGGGGGGF>:FGGGGEGC>>DGGGEGGGGGGGGGGEFG>FGGGGGDFGGGGG@GGGGEBD;FDFGGEG<FBDFGGGG@D<>.BGGEBGBGGGGGG	AS:i:0	XN:i:0	XM:i:0	XO:i:0	XG:i:0	NM:i:0	MD:Z:151	YS:i:0	YT:Z:CP
HISEQ09:337:CA3UFANXX:7:2211:5570:94838	99	VIRSorter_Ga0164292_10000001-circular-cat_2	98680	42	151M	=	98991	462	ACGCTTACCAATACCGTAGTGAATGAGAGCTTTCTCAAGATACGGATATACAGTGCGGTTCATAACAATTTGGTCAGACAACTTACCTGAACTAGTAGGCTCTTTAATGCTTGAGCAATACAAAGCAAGTACAAAGTCATGTTGATCCTCG	CCCCCGGGGGGGGGGGGGGGGGGGGGGGGGGGGGGGGGGGGGGGGGGGGGGGGGGGGGEEGGGGGGGGGGGGGGGGGGGGGGGGGGGGGGEFEGGGGGGDGGFGGGGGGCGGGGGGGGGGGGGGGGGGGGGGGGGGGGGGGGG@BGBBEG8	AS:i:0	XN:i:0	XM:i:0	XO:i:0	XG:i:0	NM:i:0	MD:Z:151	YS:i:0	YT:Z:CP
HISEQ09:337:CA3UFANXX:7:2211:5570:94838	147	VIRSorter_Ga0164292_10000001-circular-cat_2	98991	42	151M	=	98680	-462	GTTCAGCAAGAGCTTGAATAGTCGGAGACAATTCAATATTTTCTTGTGAATACTTGGTTACACGCTCTACATACAATGCATTGTAGTGCTTGCAGAGATTATTCAAATGAGTAAGTGTACCTTCGTAGGTTTCTACTTCAGGATGCTTACG	GEGGGGGGGGGGEGGGGGGGGGGGGGGGGGFGGGGGGGGGGGGGGGGGGGGGGGFGGGGGGGGGGGGGGGGGGGGGGGGGGGGGGGGGGGGGGGGFGGGGGGGGGGGGGGGGGGGGGGGGGGGGGGGGGGGGGGGGGGGGGGGGGGCCCCB	AS:i:0	XN:i:0	XM:i:0	XO:i:0	XG:i:0	NM:i:0	MD:Z:151	YS:i:0	YT:Z:CP
HISEQ09:337:CA3UFANXX:7:2211:8699:94841	99	VIRSorter_Ga0164292_10000001-circular-cat_2	38022	42	151M	=	38152	281	TCTGATATTGAGTACTTCGGTGGATATGGTTTCAACAGAGCCCACGCTGCTAGCTACGCTATGATATCCTACATAACAGGTTACCTAAAAACAAATTATACCGTAGAGTACATGGCAGCTTTAATGAGTTCCGTAGTGGGTAACAAGGATA	BCCCCGGGGGGGGGGFGGGGFGGGGGGGGCFGGGGGGGGGGGGGGGGGGFGGGGGGGGGGGGGGGGGGGGGGGFGGGGGGGGGGGGGGGGGGGGGGGGGGDGGFGGGGGGGGGGGGGGGGGGGG=CGGGGGGGGGGGGGGDGGGGGGEGGG	AS:i:0	XN:i:0	XM:i:0	XO:i:0	XG:i:0	NM:i:0	MD:Z:151	YS:i:0	YT:Z:CP
HISEQ09:337:CA3UFANXX:7:2211:8699:94841	147	VIRSorter_Ga0164292_10000001-circular-cat_2	38152	42	151M	=	38022	-281	CCGTAGTGGGTAACAAGGATAAGCAGTCTTTATATTTAGCAGACTGCAGAAAAAGAAATATAAAAGTTCTCCCACCTTCTATAAATAAATCCACAGAAGAATTTGGAGTAATAGATGAGAACACTATCATATTTGGTCTAGCTGCAATTAG	FGEGGGGF@GGGGGGGGGGGGGGGGGGGGGGGGGGGGGGGGGGGGGFGGGGGGGGGGGGGFGGGGGGGGGGGGGGGGGGGGGGGGGGGGGGGGGGGGGGGGGGGGGGGGGGGGGGGGGGGGGGGGGGGGGGGGGGGGGFGGGGGGGBCBBB	AS:i:0	XN:i:0	XM:i:0	XO:i:0	XG:i:0	NM:i:0	MD:Z:151	YS:i:0	YT:Z:CP
HISEQ09:337:CA3UFANXX:7:2211:4884:95033	99	VIRSorter_Ga0164292_10000001-circular-cat_2	124388	42	151M	=	124444	207	AACTTCTTTTGGCAATGACATGGATTTCTCCTCTGTTAGATTAGGCTTTCATACCTAATGACTATTCATAAAAGAAAAACCCCAGGGGATTGCCCTGAGGTTCTTCTTGACAGAGTATTTATTACACACCCCTGACTGGTGTGGGCACAAG	CCCCCGGGGGGGGGGGGGGGGGGGGGGGGGGGGGGGGGGGGGGGGGGGGGGGGGGGGGGGGGGGGGGGGGGGGGGGGGGGGGGGGGGGGGGGFGGGGGGGGGGGGGGGGGGGGGGFEGGGGGGGGGGGGGGGGGGGGGGGGGGGGGEGGGG	AS:i:0	XN:i:0	XM:i:0	XO:i:0	XG:i:0	NM:i:0	MD:Z:151	YS:i:0	YT:Z:CP
HISEQ09:337:CA3UFANXX:7:2211:4884:95033	147	VIRSorter_Ga0164292_10000001-circular-cat_2	124444	42	151M	=	124388	-207	AATGACTATTCATAAAAGAAAAACCCCAGGGGATTGCCCTGAGGTTCTTCTTGACAGAGTATTTATTACACACCCCTGACTGGTGTGGGCACAAGTGGCCTACCGACTCAAGTCCGAAGGGCAGTCTCCAGAATGGCTAACCACTCTGTAG	GGGGGGGGGGGGGGGGGGGGGGCGGGGGGGGGGGGGGGFGGGGGGGGGGGGGGGGGGGGGGGGGGGGGGEEGGGGGGGGGGGGGGGGGGGGGGGGGGGGGGGGGGGGGGGGGGGGGGGGGGGGGGGGGGGGGGGGGGGGGGGGGGGCCBBB	AS:i:0	XN:i:0	XM:i:0	XO:i:0	XG:i:0	NM:i:0	MD:Z:151	YS:i:0	YT:Z:CP
HISEQ09:337:CA3UFANXX:7:2211:14973:95410	83	VIRSorter_Ga0164292_10000001-circular-cat_2	8841	42	151M	=	8741	-251	GAGAAATGATTCCTCTTAACCCATTTTTGGGAGCAGAAAATAACTCTCCAATATTTATGTATCTTCTTCCAATAAGATGTGAGATACTTGAAGATAACGTATATAAAACACCTTCCGGTTTTGTATCAGATGGTCCATTAAAGTTTACTAG	#EGGGGEDGGGGCGFDEF0BGGGGGGEGG>GGGGGEGGGGGGGGFGGEGGGGGGEGGGGGGGGGGGGGFGGGGGGGGGGGGGGGGGGGGGGGGGGGGGGGGGGGGGGGGGGGDCGGGGGGGGGGGGGGGFGGGGGGGGFGFGGGGGBBBAB	AS:i:0	XN:i:0	XM:i:0	XO:i:0	XG:i:0	NM:i:0	MD:Z:151	YS:i:0	YT:Z:CP
HISEQ09:337:CA3UFANXX:7:2211:14973:95410	163	VIRSorter_Ga0164292_10000001-circular-cat_2	8741	42	151M	=	8841	251	AGAATAACTTTTAAAAAAGAAATAGTTCCTTTTAATTCTAAAGAAATTAAAGTTTCTTACACTATAAAAAATGAAAACTTAATGGTTCATCAAATTGATGGAGAAATGATTCCTCTTAACCCATTTTTGGGAGCAGAAAATAACTCTCCAA	BBCCBGGGGGGGGGGGGGGGGGGGGFGGGGGGGGGGGGGGGGGGGGGGGGGGGGGGGGGFGGGGGGGGGGGGGFGGGGGGGGGGCGGGGGGGG0FGGGGGFGGGGGGGGGGGGGGGGGGGCFGGGGGGGDBCFGGGGGE@EGGEGBEG;B#	AS:i:0	XN:i:0	XM:i:0	XO:i:0	XG:i:0	NM:i:0	MD:Z:151	YS:i:0	YT:Z:CP
HISEQ09:337:CA3UFANXX:7:2211:17202:96137	83	VIRSorter_Ga0164292_10000001-circular-cat_2	91822	42	151M	=	91761	-212	AAAGCGGAAAGAATAAATCAGTTTGATTTTTACATGCCGCTGCATCGAACCATGAAGGGTGATACATTTAAATCCTTAAAAGATACTAATTTGATATAAAGGTTACTTAATTAAAGTGGCCAATGTTTTGAATCTGCCTTAGGATCTAAAG	GGBDGGGGGGGGGGGGGEFGGGGGFGGGGGGGGGGGGGGGGGGGGGGGGGGGGGGGGGGGGGGGGGGGGGEGGGGGGGGGGGGGGGGGGGGGGGGGGGGGGGGGGGGGGGGGGGGGGGGGGGGGGGGGGGGGGGGGGGGGGGGGGGCCCCC	AS:i:0	XN:i:0	XM:i:0	XO:i:0	XG:i:0	NM:i:0	MD:Z:151	YS:i:0	YT:Z:CP
HISEQ09:337:CA3UFANXX:7:2211:17202:96137	163	VIRSorter_Ga0164292_10000001-circular-cat_2	91761	42	151M	=	91822	212	TGGGCGCAAATAGTTAAAGCTTTTGCTTCTCGTTTTACTCTAGCTTGAGGGCGTTCGTTATAAAGCGGAAAGAATAAATCAGTTTGATTTTTACATGCCGCTGCATCGAACCATGAAGGGTGATACATTTAAATCCTTAAAAGATACTAAT	BCCCCGGGGGGGGGGGGGGGGGGGGGGGGGGGGGGGGGGGGGGGGGGGGGGGGGGGGGGGGGGGGGGGGGGGGGGGGGFGGGGGGGGGGGGGGGGGGGGGGGGGGFGGGGGCGGDEGGGGGGGGGGGGGGGGGGGGGGGGEBGGGGGGGGG	AS:i:0	XN:i:0	XM:i:0	XO:i:0	XG:i:0	NM:i:0	MD:Z:151	YS:i:0	YT:Z:CP
HISEQ09:337:CA3UFANXX:7:2211:2477:96585	83	VIRSorter_Ga0164292_10000001-circular-cat_2	103878	42	131M	=	103673	-336	ACTAATAAGACTATGAAGCATATTGGAAAGAATATAATAGTTATAAGATCTATGTATACTGGCATAAAATTACCTTCTGTGTAGTGTTCCCTTCTTTTTTGTACGAACAAAAAAAGTGGATACATAGCAAA	C8@GGGF80;0EDCDD@00G@>;<0EGFC0>GGGGGGGGEGGGGGGDGGGD>GGGGGFDF:DEGGGGGGFGCGFDGGGGGEGGGGBBGGGEGFGDGGGGGGGGGGGGGGGGGGGGGGGGGGGGGGGCCCCC	AS:i:0	XN:i:0	XM:i:0	XO:i:0	XG:i:0	NM:i:0	MD:Z:131	YS:i:0	YT:Z:CP
HISEQ09:337:CA3UFANXX:7:2211:2477:96585	163	VIRSorter_Ga0164292_10000001-circular-cat_2	103673	42	151M	=	103878	336	GACTCGCCAACCAGCAAAGTTGGCAGCAAACATCATTTCGACAATAGTCGAAGAGATTGCTAGCATTATCATCATCATAAACATTGTATATTCTCCTATGTAATTATATAGTCTTTAGTTTTGTAGATACTATAGTTTTTTTTTCTTGTCA	BBBBBGGGGGGGGGGGGGGGGGGGGGGGGGGGGGGGGGGGGFGGGGGEGGGGGGGGGGGGGGGGGGGGGGGGGGGGGGGGEGEGGGGGGGGGGGGGGGGGGGGGEGGEGECGGGGGGGGGGGEG=F0FGCGGEGGCGGGEGGGG.CG.B##	AS:i:0	XN:i:0	XM:i:0	XO:i:0	XG:i:0	NM:i:0	MD:Z:151	YS:i:0	YT:Z:CP
HISEQ09:337:CA3UFANXX:7:2211:13939:96623	99	VIRSorter_Ga0164292_10000001-circular-cat_2	126176	42	151M	=	126193	167	TTACAGCCACGTCGCCTCCAACACCCAATTCATAACAAAAGATATTATCATTGACACGTACGTACCAATGGTTACCATTTGTATAAACTAGGTTACCATCTTGGATATGCTTCTTCATCATGTTGAATGCAGTATAATACTGTATCTCAGA	@BBBBGGG0EGDDGAGGGGGEGBFFFBFFGG11FEG>FGGEBC<1CCGGG>G@FGGGGGFGGGGGBG1F:BEFCG@BF>:FF0F@F0CFGGGEG0E0FGGGGGFGGGGFGGCCGGGGGGGEGCGGGGGGEFDDFGCGGGGGGGG@B.BGB#	AS:i:0	XN:i:0	XM:i:0	XO:i:0	XG:i:0	NM:i:0	MD:Z:151	YS:i:-5	YT:Z:CP
HISEQ09:337:CA3UFANXX:7:2211:13939:96623	147	VIRSorter_Ga0164292_10000001-circular-cat_2	126193	42	150M	=	126176	-167	CCAACACCCAATTCATAACAAAAGATATTATCATTGACACGTACGTACCAATGGTTACCATTTGTATAAACTAGGTTACCATCTTGGATATGCTTCTTCATCATGTTGAATGCAGTATAATACTGTATCTCAGATATGCCGATATATCCA	GGGA:.0F90C00CGGGGGEFGF0FDFC>FFF<00DFDGDGFCGFDB;0F:CCGF>EGGFBBGGFGGGGGGGGGFGFGGGGGEGEGGEEEGGGFCGDGGEDGGGGGCGGGGGGGF>BFB=1FCG>G@CFB1FFCGCCGADGGGGGF<A3<	AS:i:-5	XN:i:0	XM:i:1	XO:i:0	XG:i:0	NM:i:1	MD:Z:135G14	YS:i:0	YT:Z:CP
HISEQ09:337:CA3UFANXX:7:2211:10427:96792	83	VIRSorter_Ga0164292_10000001-circular-cat_2	152801	42	151M	=	152596	-356	TCAAGGAGCAGATTGCATTGAGCCGCTTTAAAGATGCTGCAACAATCGTTTTTGACAATGATGACGCAGCATATGACGACACAACCGGTCTCGGTATCGACGGCAATGCCAACGACACCATTCGTTGGGATGACGTCGTTGACATGGCAGC	GGGGGEGGGGEGGGGGGGGGGGGGGGGGGGGGGGGGGGGGGGGGGGDGGGGGGGGGGGGGGGGGGGGGGGGGGGGGGGGGGGGCGGGGGGGGGGGGGGGGGGGGGGGGGGGGGGGGGGGGGGGGGGGGGGGGGGGGGGGGGGGGGGCCCCC	AS:i:0	XN:i:0	XM:i:0	XO:i:0	XG:i:0	NM:i:0	MD:Z:151	YS:i:0	YT:Z:CP
HISEQ09:337:CA3UFANXX:7:2211:10427:96792	163	VIRSorter_Ga0164292_10000001-circular-cat_2	152596	42	151M	=	152801	356	TTTCCTGCAGTAAACGCAATTCAAGCTGCTGAGATCCCAGAAGGACAAGAATATCCAGAGCAGGCATTAGCCTTCGCAAAGCAGATTGAGGGTAAGGTATCCAAGAAGGGTGTCAAGCTTTCATTCACTGAAGAAGTCATTGCCGATTCAT	CCCCCGGGGGGGGGGGGGGGGGGGGGGGGGFGGGGGGGGGGGGGGGGGGGGGGGGGGGGGGGGGGGGGGGGGGGGGGGGGGFGGGGGGGGGGGGGGGGGGGGGGGGGGBGGGGGGGGGGGGGGGGGGGGGGGGGGGGGGGGEGC@GGGGGE	AS:i:0	XN:i:0	XM:i:0	XO:i:0	XG:i:0	NM:i:0	MD:Z:151	YS:i:0	YT:Z:CP
HISEQ09:337:CA3UFANXX:7:2211:17601:97107	83	VIRSorter_Ga0164292_10000001-circular-cat_2	73060	42	151M	=	72775	-436	ATAAGAATCTTCTTCAAAAAAAGAAGAATCTAAAGACTGCAGTGCTTCTATAGAAATAGCCATATTATTTATTTTTCAATAACAACTTAACATAAAGGGTTCTTCTTTCAATATTAGAAAGAAACTTTACGGCTGTCATTCTCCAGTTGTT	GGGGGGGEBG@D8.:GDFDGGGBF@FCFF>DGFGGDGGGGGEGFGGGGGGGGDGGGGGGGGEGCGGGGGGGGGGGGGGGCGGGGGGGGGGGGGGGGGBGGGFGGGGGEGGGGGGGGGGGGGGGGGGGGGGGGGGGGGGGGGGGFGGCCCCC	AS:i:0	XN:i:0	XM:i:0	XO:i:0	XG:i:0	NM:i:0	MD:Z:151	YS:i:0	YT:Z:CP
HISEQ09:337:CA3UFANXX:7:2211:17601:97107	163	VIRSorter_Ga0164292_10000001-circular-cat_2	72775	42	151M	=	73060	436	AACATAAACAAATCCATTAGTCCAACATGAACCTTCAACAATATAACCAGGGTCAGGGTCAGTAGGATCTACTAGGCCACATTTTAAATTGTCTAATAACTTAAATCTAAAAGAATTTAATGGAACTGCACTCCAATATGAATCATTAAGA	BBBBCGGGGGGGGFGGGGGGGGGGGGGGGEGGGGGGGGFGGGGGGGGGGGGGGGGGFGGGGGFGGGGGGGGGGGGGGGGGGGGGGGDGGGGCGGGGGGGGGGGGGGGGGEFFDGGGGFGGGGGGGCGGFGGGGFGGGGGGGGGGGGGGGGG	AS:i:0	XN:i:0	XM:i:0	XO:i:0	XG:i:0	NM:i:0	MD:Z:151	YS:i:0	YT:Z:CP
HISEQ09:337:CA3UFANXX:7:2211:3644:97630	83	VIRSorter_Ga0164292_10000001-circular-cat_2	157099	42	151M	=	156831	-419	ATGGCCATTAGTAGTGGAAACTCATCAGGACCAAGAAAAAATGACGTACCCAACATAGTTGGAGATAAGCCCGCCGCTGCCGATCCTAAGATCACAGCAGCGGGCTTTGACGTCCGGAACTGTATCTAATACTAATTTAAATGATCCTTCT	C.C..EGGEGEEBBGGGGGEGGGGGGGGGGGGGGDGGEGGGGGGGGGDGGGGGGGGGGGGGDGGGGGGGGCGGGGGGGFGGGGGFGGGGGGGGFGGGGGGDGGGGGGGGGGGGGGGGGGGGGGGGGGGGGGGGGGGGGGGGGGGGGCCCCC	AS:i:0	XN:i:0	XM:i:0	XO:i:0	XG:i:0	NM:i:0	MD:Z:151	YS:i:0	YT:Z:CP
HISEQ09:337:CA3UFANXX:7:2211:3644:97630	163	VIRSorter_Ga0164292_10000001-circular-cat_2	156831	42	151M	=	157099	419	GTGGAACATATACTGGCGATGACAGCATTACTACACTTGGAACAATTACCACTGGTACTTGGACTGGTACAGCAATCGCCATCGCTAACGGTGGTACTGGATCAACAACTGATTCCGGAGCTCGTACAGCCCTTGGATTGGCCATTGGAAC	CCBCCGGGGGGGGGGGGGGGGGGGGGGGGFGGGGGGGGGGGGGGGGGGGGGGGGGGGGGGGGGGGGGGGGGGGGFGGGGGGGGGGGGGGGGGGGGGGGGGGGGGGGGGGGGGGGGGGGGGGGGGGGGGGDGGGGGGGGGGGEGGGGGGGGB	AS:i:0	XN:i:0	XM:i:0	XO:i:0	XG:i:0	NM:i:0	MD:Z:151	YS:i:0	YT:Z:CP
HISEQ09:337:CA3UFANXX:7:2211:5283:97983	83	VIRSorter_Ga0164292_10000001-circular-cat_2	141076	42	151M	=	140966	-261	GAATTACGATGCTGAACTAAAGTCAGCTAGATCTTTTCATGTAATAGGAGTTGACTGGGACAAGTACGGAGCAGGTACAAATATAGTTGTCCTAGAGGTGTGCTCAGATACCTATGAGGAAGAAAGATTTAGAAATAAAGTAAGACTTGCC	@GGBGGGGGGEFECCFEGGGGGGGGF@GGGGEEGFGF>EFCGGGGGFGEGGGGGGGGGGGGGGFB@GFGGGGGGGGGGGGGGGGGGGGGGGGGGGGGGGGGF>GEGGGGGGGGGGGGGFGGGGGGGGGGGGGGGGGGGGGGGGGGGBCCBC	AS:i:0	XN:i:0	XM:i:0	XO:i:0	XG:i:0	NM:i:0	MD:Z:151	YS:i:0	YT:Z:CP
HISEQ09:337:CA3UFANXX:7:2211:5283:97983	163	VIRSorter_Ga0164292_10000001-circular-cat_2	140966	42	151M	=	141076	261	CAGTATTCTGAAATAGGATACAGGCATGAAATTGAAGCAGACTGGGGTGAAGACGCAGAAGGCGTATACCCAAGAAAATATGTTGATAAAGCTTTCATAGAACCAAACTGGAATTACGATGCTGAACTAAAGTCAGCTAGATCTTTTCATG	BCCBCGGGEG?F@?CFGGGGGGGGGGGGGGGGGGEGGGGGGGGGGGGDGGGGGGGFGGGGGGGGGGGGGGGGGGGGGGGGGEGGGGGGGGGGGGGGGGGGGGGGGGGFGGGGCGGGGFGGEGGGGGGGGDGGGGGGGGGEGGGGGGGGGGE	AS:i:0	XN:i:0	XM:i:0	XO:i:0	XG:i:0	NM:i:0	MD:Z:151	YS:i:0	YT:Z:CP
HISEQ09:337:CA3UFANXX:7:2211:17929:98091	99	VIRSorter_Ga0164292_10000001-circular-cat_2	131731	42	151M	=	131778	198	TTATTATTATGACTACAAACCTTGGAAATGATAAAACATCAGAACATTTGCTTTCTGGTGGAGCTGGATTCACTAAAGATGTAAATTATAAAACCGGCACAAAGATAGTTCCAAATAGATCTATCGTTGAACGTAATACAAATGACGCAGT	CCCCCFFEGGGGGGECGGGFGGGGGGGGGGGGGGCEGGGEGGEBEGGGGGGGFGG>FGEGGGGDGFGGGGGGEGGGGGCGGGFGGGGGGGGGG=CBBGDGGGGGGGGGFGGGGGCFGGGGEGGGEFEGGGEDGGGGGGGGGGGGGGBGGG#	AS:i:0	XN:i:0	XM:i:0	XO:i:0	XG:i:0	NM:i:0	MD:Z:151	YS:i:0	YT:Z:CP
HISEQ09:337:CA3UFANXX:7:2211:17929:98091	147	VIRSorter_Ga0164292_10000001-circular-cat_2	131778	42	151M	=	131731	-198	TTGCTTTCTGGTGGAGCTGGATTCACTAAAGATGTAAATTATAAAACCGGCACAAAGATAGTTCCAAATAGATCTATCGTTGAACGTAATACAAATGACGCAGTTAAAAAACATTTTAAACCAGAATTTTTAAATAGAATAGATAAAACTG	GGBEC8.GEE@=@GFCGG@=GGFGGGGGGGEGGGGGGGEGFFGFGEEAGGBGCGGGGGGGGGGC@GFFFFDGFGGGGGFGGGGGGGGGGGGGGGGFGGGGGGGGGGEGGGGGGGGGGGGGGGEGGGGGGCGGGGGGCGGGGGGGGFBBBBA	AS:i:0	XN:i:0	XM:i:0	XO:i:0	XG:i:0	NM:i:0	MD:Z:151	YS:i:0	YT:Z:CP
HISEQ09:337:CA3UFANXX:7:2211:8017:98470	99	VIRSorter_Ga0164292_10000001-circular-cat_2	2188	42	151M	=	2295	258	CTCCGCACTAGACTCTGGTTATGTTTATCTTTCTCATGAAGAATATGATTATGAAACTTTTGATCATATTCTTTCTCCCAAGCAGGTTCTTGCGGATGGTAAAGATTCTATGATTTTAAATATTTTCTCTAAGGACGTAAACGGAAACCCA	CCCCCGGGGGGGGGGGGGGGGGGEGGGGGGGGGGGGGGGGGGGGGGGGGGGGGGGGGGGGGGGGGGGGGGGGGGEGGGGGGGGGGGGGGGGGGGFGGGGGGGGGGGGGGDGGGGGGGGCGGGGGGGGGGGEDGEGGGGGGGGGGGGD@@DG	AS:i:0	XN:i:0	XM:i:0	XO:i:0	XG:i:0	NM:i:0	MD:Z:151	YS:i:0	YT:Z:CP
HISEQ09:337:CA3UFANXX:7:2211:8017:98470	147	VIRSorter_Ga0164292_10000001-circular-cat_2	2295	42	151M	=	2188	-258	CTATGATTTTAAATATTTTCTCTAAGGACGTAAACGGAAACCCAAAGCCATATAAAGATTTTGTAATATCAGGCTCAAACATATCATCAACTCCTTCTACCATTACTTCAAACGTAGACGGGTATGCTAGATCTCAAATTAAATATACTGG	#GGGGGGGGGGGGGGGGGGGEGGGBGGGGGGGGGGGGGGGGEGGGGGGGGGGGGGGGGGGGGGGGGGGGGGGGGGGGGGGGGECGGGGGFGGGGGGGGGGGGGGGGGGGGGGGGGGGGGGGGGGGGGGGGGGGGGGGGGGGGGGEGBCCCB	AS:i:0	XN:i:0	XM:i:0	XO:i:0	XG:i:0	NM:i:0	MD:Z:151	YS:i:0	YT:Z:CP
HISEQ09:337:CA3UFANXX:7:2211:10029:98908	83	VIRSorter_Ga0164292_10000001-circular-cat_2	164973	42	151M	=	164793	-331	TGTAAATGTTTGGCACAAAGATAATCCACCAGAAGCTCTTTCTAGTGGTGGTTTTTTCTACGAGTAAAAATATTACATGCTATAATTATACCTATGACGCAAACTGCTGACACAGTAAAAATACTCGGCAAATGGAAACTTTCTGTAGACA	#GEGGGED8..6D.C=CGC@CGF@BC0GG=C@EF0GGBGGGGGGF@/GGE88:0GCDGGGGGGGGGGGGGGGEGGGGGGGGGGGGDDGGGGDGGGGGGGGGGGGCEFGGGGGGF@@EGEGGFGGGGGGGGBBDDBE11F@GGGGGGBCBCB	AS:i:0	XN:i:0	XM:i:0	XO:i:0	XG:i:0	NM:i:0	MD:Z:151	YS:i:0	YT:Z:CP
HISEQ09:337:CA3UFANXX:7:2211:10029:98908	163	VIRSorter_Ga0164292_10000001-circular-cat_2	164793	42	136M	=	164973	331	AAACACATTAATAAATGGTAATGAAAAAGTTTTAGACAAAATTAAAAACGAAGAATTAATATCTCCTATAAACGATAGGGAAAGAATAGCATACAAGGGAAATAGGCTTATAATATTCAATGCCGGTCACAGAGTG	BA=A@@F1>BGGGGCEC>;CGCGGGC@GGBFGB>D>GEGGBGFFEEGGFGE<G<GGGGGCG>11=F:@@1EGGG/0CGFDFC>GGDGC@F>FG:FCD>BE>F0@F00CF0<F008<FGG@0CFF9.CAGECGCD/@	AS:i:0	XN:i:0	XM:i:0	XO:i:0	XG:i:0	NM:i:0	MD:Z:136	YS:i:0	YT:Z:CP
HISEQ09:337:CA3UFANXX:7:2211:13590:99360	83	VIRSorter_Ga0164292_10000001-circular-cat_2	88039	42	151M	=	87918	-272	ATTCCAAGCGGAGTTATAGTATAACCTTTGTTGGATTTGATTGCAAATCGTTGACGGACAAGAATGTCTAGTGAGCGGGTAGCAGTACTAATTCTTTTATTATACTTTGTAGGAGATAAAGCCATAAGATCATTAACAGTAGACCATTTCT	##BDGGGGGGCFGGGGGGGEEGGGF=FGGGGGGGGGCEGGGGGGGGGFGGGGGGGGCGGGGFGGFGGGGGGGGGGGGGGGGGGGGGGGGGGGGGGGGGGGGGGGGGGEGGGG@GGGGGEGGGGGGGGGGGGGEGGGGGGGGGGGGFBBBBB	AS:i:0	XN:i:0	XM:i:0	XO:i:0	XG:i:0	NM:i:0	MD:Z:151	YS:i:0	YT:Z:CP
HISEQ09:337:CA3UFANXX:7:2211:13590:99360	163	VIRSorter_Ga0164292_10000001-circular-cat_2	87918	42	151M	=	88039	272	AAGAGTGAGGGGATACGCCCGTGTGTAAAAACAGAGATGTATCCAAGCATATTCGAAAATCTAATCTCATTGTGCGTTCTCTTTACGGGGTTGTTCTTTGACCATTTGATATAAAGCTTTTATTCCAAGCGGAGTTATAGTATAACCTTTG	BBBABGDEFGGDGGGGGGGGGGGGGGCGGGGGGGGGGGGGGGGGGGGGGGCGGGFGGDGGGGGGGGG>GDGGGG@CFGGGGGG0=EG/CBEGBGGGDFGGEGGGGGGGFGFGEFGGGGGGGGGGGDDGGEGGGCCGGGG./CGGGGBGEG@	AS:i:0	XN:i:0	XM:i:0	XO:i:0	XG:i:0	NM:i:0	MD:Z:151	YS:i:0	YT:Z:CP
HISEQ09:337:CA3UFANXX:7:2211:11088:100407	99	VIRSorter_Ga0164292_10000001-circular-cat_2	89861	42	151M	=	89908	198	TGGGGACTGTTAACTCCCAAAATCAATATGATTGCATGTCACTGCATAACATTAATCAGATAAAACAGGAACTAATAAACTAAAAGTAGAAAAAGATATTTTATAGTTATTAATATATTTATCTACAGATTTTTGTTCTTCTAATTCCCGT	CCCCCGGGGGGGGGGGGGGGGGGGGGGGGGGGGGGGGGGGGGGGGGGGGGGGGGGGGGGGGGGGGGGGGGGGGGGGGGGGGGGGGGGGGGGGGGGGFGG>>GGGGGDGGGGGGGGGGGGGGGGGGGGGGGFG>FGGGGGGGGGGGGGGGGG	AS:i:0	XN:i:0	XM:i:0	XO:i:0	XG:i:0	NM:i:0	MD:Z:151	YS:i:0	YT:Z:CP
HISEQ09:337:CA3UFANXX:7:2211:11088:100407	147	VIRSorter_Ga0164292_10000001-circular-cat_2	89908	42	151M	=	89861	-198	AACATTAATCAGATAAAACAGGAACTAATAAACTAAAAGTAGAAAAAGATATTTTATAGTTATTAATATATTTATCTACAGATTTTTGTTCTTCTAATTCCCGTTCCAATTGATCAAGATCATGTTGTTCGATTGAACCTGAGCACATTAC	GGGGGGGGGGGGGCGGGGGGGGGGFGGGGGGGGGGGGGGGGGGGGGGGGGGGGGGGGGGGGGGGGGGGGGGGFGGGGGGGGGGGGGGGGGGGGGGGGGGGGGGGGGGGGGGGGGGGFGGGGGGGGGGGGGGGGGGGGGGGGGGGGGBBBBB	AS:i:0	XN:i:0	XM:i:0	XO:i:0	XG:i:0	NM:i:0	MD:Z:151	YS:i:0	YT:Z:CP
HISEQ09:337:CA3UFANXX:7:2211:8985:100978	83	VIRSorter_Ga0164292_10000001-circular-cat_2	114003	42	151M	=	113803	-351	GGCCCATTCAACTGGAAACCAATGATACTGCTTATGACGCCATACATTACCAATGCCTTCGCCTTCTTCGTAAGCACCAAGGAATGACCTCTTTAAGCCATTGACCGTTAACCAGCGAAGAGTCTGAGTTGCATCAAATGGTATTCCAGCC	BBGGGGGGGGGGGGGGGGGGGGEGEGGGGGEGGGDGGGGGGGGGGGGEGGGGGGGGGGGGGGGGGGGFGGGGGGGGFGGGGGGGGGGGGGGGGGGGGGGGGGGGGGGGGFGGGGGGGGGGGGFGFGGGGGGGGGGGGGGGGGGGGFCCCCC	AS:i:0	XN:i:0	XM:i:0	XO:i:0	XG:i:0	NM:i:0	MD:Z:151	YS:i:0	YT:Z:CP
HISEQ09:337:CA3UFANXX:7:2211:8985:100978	163	VIRSorter_Ga0164292_10000001-circular-cat_2	113803	42	151M	=	114003	351	TCAGCAAAACGCACTAGTCGAACATGGATCTTCCATGTATCGTCTAAGTCATCTCCACCATGGTTGATGTGATTCTTCTCGAAGTACTTACCAGGTACCGCAAAGCAATGTGTCTTCTTGTGGTAGTAGCCACAGTCATTATACACATTCT	BCBBBGGGGGGGGGGGGGGGGGGGGGGGGGGFGGGGGGGGGGGGGGGGGGGGGGGGGGGGGGGGGGGGGGGGGGFGGGGGGGGGGGGGGGGGGFGGGGGGGGGGGGGGGFGGGGFGGGGGGGFGGGGGGGGGGGGGGEGGGGGGGEGGGGG	AS:i:0	XN:i:0	XM:i:0	XO:i:0	XG:i:0	NM:i:0	MD:Z:151	YS:i:0	YT:Z:CP
HISEQ09:337:CA3UFANXX:7:2211:10699:101204	83	VIRSorter_Ga0164292_10000001-circular-cat_2	17830	42	151M	=	17642	-339	ATCAATGGGTTCATCATTGGCAAACTGCATAACACTGGTGCCACACCCAGCTAGTGGCGTTAATGTGGTTAAGGTAGAATATACTACTTCGCCAAATCCATCTCTTTCCGATAAGGATAATTATCTGCCTGTTAATCCGGGGTATTACGAC	@BE@GBGDG@BGGGGG@GBEGEEGDBDDGGGGGGGGDCGF;.GGBGGGGGGGGGGGGGGEEGGGGGGDGGGGGGGGGGGGGGGGGGAGDGGGGGGFBGGGGBGGGGGGGGGGEGGGGGGGGGGGG>GGGGGGGGFGGGGGGGEGGGCCBBB	AS:i:0	XN:i:0	XM:i:0	XO:i:0	XG:i:0	NM:i:0	MD:Z:151	YS:i:0	YT:Z:CP
HISEQ09:337:CA3UFANXX:7:2211:10699:101204	163	VIRSorter_Ga0164292_10000001-circular-cat_2	17642	42	151M	=	17830	339	GACTTCCTGCAGACGAGAATAGACAATGCTCTTTCTGGTGGAGACTCTAACGGTGCAGTTATAGACACAACCCCTGTTCAGTATGCTTTTTTAAACCAACCAGATAAGATATGGAGAAGAAACGTAATATTGAATGAGGCTAACCCATTGG	A=AAAGGGGGGGGGGGGGDGEGGGGGGGGGGGGGGGGGDFGGGGGECGFGGGGGGGGCCGBGGGGGGGGEGGFFEDB@G>FFGGGGGGGGG<>0EFBGG<<CG@DDC@@DGGGGGGGCBGCBGGGGGGGGEEGGGGGG.@DGGGB@B@BB#	AS:i:0	XN:i:0	XM:i:0	XO:i:0	XG:i:0	NM:i:0	MD:Z:151	YS:i:0	YT:Z:CP
HISEQ09:337:CA3UFANXX:7:2211:13542:101174	99	VIRSorter_Ga0164292_10000001-circular-cat_2	121299	42	151M	=	121468	320	CTTTGCTGGGTAACTACCCCAGTTTGCGTTGCGGACGTGATCCCAGGTGCAGTGACGAGAACTGCAGACGCTGCACTTTGGATGCGTTGCGCCGTTTCTCACTTTCTTCACTTGGACTCTTTTTGCGTCCGCCTTTTCCATTTCTTCCTGA	BCCBBGGGGGGGDGGGGGGGGDGGGGGDGGGGGGGGGGGGGGGGGGGGGGGGGGGGGGGGGGGGGGGGGGGGGGGGGGGGGFGEGGGGGGGGBGD>EGGGGGGGGGEGGGGGGG/DG/.CDEEGGDGGGGGCC<>GGBGEGGBGGGG=GG#	AS:i:0	XN:i:0	XM:i:0	XO:i:0	XG:i:0	NM:i:0	MD:Z:151	YS:i:0	YT:Z:CP
HISEQ09:337:CA3UFANXX:7:2211:13542:101174	147	VIRSorter_Ga0164292_10000001-circular-cat_2	121468	42	151M	=	121299	-320	AGCTTGGTGTTTGCTTCGATGTACTCTTTGCGGGCAGTGCCCAGAGAGATGTAGTAGTCCAGTTTGTCTGAGCAGAACCAGCAGTAGCCCTCGTTGTGACCACTTGTGTCCCACTCAGTGCTTCCGCACGCTTTGCACGGTGAGCATTCCT	#GGGGGGGGGG@@..DGG=GGDDGGBGGGGGGGGGGGEG@D@GGGGGGGGGGGGGGGGGGGGGGGGGBCGGGGGGEGECGGGGGGGGGGGGGGCEEGGFGGGGGGGGGGGGFFGGEGGGGE/AGGGGG@GGEGGGGGGGGGGGGGGBBA?A	AS:i:0	XN:i:0	XM:i:0	XO:i:0	XG:i:0	NM:i:0	MD:Z:151	YS:i:0	YT:Z:CP
HISEQ09:337:CA3UFANXX:7:2211:11004:101347	83	VIRSorter_Ga0164292_10000001-circular-cat_2	82976	42	151M	=	82776	-351	AGTAATAGGGTTTTCAATTTTTCTTTTACTTATAGCAAAATCAAGAATTGAAGTTAAATAAGGTTTGCAATTGCGAGAATAATAAAATTCACAATCAACGCAACTTGACTGATTATCATACACGTTGTATGGATGAGTGTGATCAAATTCA	BBEGGGGGGGGGGGGGGGGEGBCGGGGGGFEGGGGGGGGG>GGF>GGGGGGGGGGGGGGGGGGGGGEGGGGGGGDGEGGGGGGGGGGGGGGGGGGGGGGGGGGGGGGGGGGGGGGGGGGGGGGGGGGGGGGGGGGGGGGGGFGGGGBBABB	AS:i:0	XN:i:0	XM:i:0	XO:i:0	XG:i:0	NM:i:0	MD:Z:151	YS:i:0	YT:Z:CP
HISEQ09:337:CA3UFANXX:7:2211:11004:101347	163	VIRSorter_Ga0164292_10000001-circular-cat_2	82776	42	151M	=	82976	351	GCTCATAACTGTCACCATCAACAATTATTAAAGCAGATCCAGGATATTTCCATTCAAGAAGTCTTACGACTCCTTCTGCTAACCAGGTGCCAATGCCACCGGCACCAACTAGAACTACTCTTTTGGGGTCCATAAATTATTCCTTAATCGT	CBCBCGGGGGGGGGGGGGGGGGGGGGGGGGGGGGGGGGGGGGGGGGGGGGGGGGGGGGGGGGGGGGGGGGGGGGGGGGGGGGGGGFGGGGGGGGGGGGGGGGGGGGGGGGGGGGGGGGGGGGGGGDFGGGGGGGGGGGGGGGGGGG@EGGG	AS:i:0	XN:i:0	XM:i:0	XO:i:0	XG:i:0	NM:i:0	MD:Z:151	YS:i:0	YT:Z:CP
HISEQ09:337:CA3UFANXX:7:2212:11164:3262	99	VIRSorter_Ga0164292_10000001-circular-cat_2	182667	42	151M	=	182915	274	ATCCTGGTCAGATAGCTATTGATATAGAAGAAATCGTTGCTGATTTAAGGTCAAGAAATATTATAAGTCAAGCTCAAGCTACAGAGGCTAGAGCGGCAGGACGTTCTGCCATGTTGAACTTTGTTGCTTTTGGTGGATACAAGAGATCGGC	B??BBGCE@B11>;;FGG>G11ECGCGG1F1:FG@/=FGFBFGEBCG@1:1==FBF1BG1FG@FFD@1=@FFE1E@D@11:<1EG1:/F>FDG>EG/CGG/8..0;:00;0;@FCFCG8;FEG0FGGCD@0068CBG//6D/88.C8..@>	AS:i:-3	XN:i:0	XM:i:1	XO:i:0	XG:i:0	NM:i:1	MD:Z:102T48	YS:i:0	YT:Z:CP
HISEQ09:337:CA3UFANXX:7:2212:11164:3262	147	VIRSorter_Ga0164292_10000001-circular-cat_2	182915	42	26M	=	182667	-274	TTTACAAGCGCTAAAATAGCAAACGT	GE::F9/E/@11;1F>11GF;1=E0=	AS:i:0	XN:i:0	XM:i:0	XO:i:0	XG:i:0	NM:i:0	MD:Z:26	YS:i:-3	YT:Z:CP
HISEQ09:337:CA3UFANXX:7:2212:7207:3534	83	VIRSorter_Ga0164292_10000001-circular-cat_2	132130	42	151M	=	132003	-278	AATTAGCAGAATCAATAATGGACAATCCATCTCCTAGAGGTTCCATATTCCAAATAGACTATGAAGATTCTATATTTAAGTTTAATGTAATTAAGCCGTCTAAAAAACAGGACTTAATAAAAGAAGTATAGTTACTATAAAGTGGTAAATA	GGGFGGGGGGGFEGGGGGEGGGGGFGGGGGGGGGFCGGGEGGGEGEGGGGCGGGGGGGGGGGGGGGGGDEGGGGGGGGGGEDGGGGGGGGGGGGGGGGGGGGGGGGGGGGGGGGEGGGGGGGGGGGGGGGGGGGGGGGGGGGGGGGCCCCC	AS:i:0	XN:i:0	XM:i:0	XO:i:0	XG:i:0	NM:i:0	MD:Z:151	YS:i:0	YT:Z:CP
HISEQ09:337:CA3UFANXX:7:2212:7207:3534	163	VIRSorter_Ga0164292_10000001-circular-cat_2	132003	42	151M	=	132130	278	CTTTCTAAAAAAGGTTTTTCAATGCAGTACAACGACAACGTTATCTCTGGATTAATAGCAGAAGGCATAGACTCTATAAAGGGGGCTAGAGGTCTAGCACAAATAAGAAGAGATAAAATAGAATCTCAATTAGCAGAATCAATAATGGACA	BBBBBGGGGGGGGGFGGGGGGGGGGGGGGGGGGGGGGGGGGGGGGGGGGGGGGGGGGGGGGGGGGGGGGGGGGGGGGGGGGGGGGGGGGGGGGGGGGGGGGGGGGGGGGGGGGGGGGGGGGGGGGGGGGGGGGGGGGGGGGGGGGGGGGGG	AS:i:0	XN:i:0	XM:i:0	XO:i:0	XG:i:0	NM:i:0	MD:Z:151	YS:i:0	YT:Z:CP
HISEQ09:337:CA3UFANXX:7:2212:15835:4295	99	VIRSorter_Ga0164292_10000001-circular-cat_2	174959	42	151M	=	175076	268	AATTTCTACATATAGAATCATTTCAGAAGCAGCCACTTTAATAAGACAAGTGTGCCAGAAGTTTATTGGTGAAGCATCAACGCTTCAAACAAGAAACTCTATGGAAACGGCTATCACTTCTGCACTAAGAGGAATGCAACAAATGGGTGCC	CCCCCGGGGGGGGGGGGGGGGGGGGGGGGGGGGGGGGGGGGGGGGGGGGFGGGGGGGGGGGGGGGGG@GGGGGGGGGGGGGGGGGGGGGGGGGGGGGGGFGGGGGGGGGGGGGGGGGGGGGGGGGGGGGGGGGGGGGGGGGGGGGGGGGDB	AS:i:0	XN:i:0	XM:i:0	XO:i:0	XG:i:0	NM:i:0	MD:Z:151	YS:i:0	YT:Z:CP
HISEQ09:337:CA3UFANXX:7:2212:15835:4295	147	VIRSorter_Ga0164292_10000001-circular-cat_2	175076	42	151M	=	174959	-268	TTCTGCACTAAGAGGAATGCAACAAATGGGTGCCTTGTTGGACAGTGACTTCAGCGTAAGTTACTTGCCAGCACAAAATAAGGCGTTTGTTGACCTCGTATTAACACCAGCATTTGAACTCAAGAACATTGAAGTTCAAGTATCTATAAGC	GGGGGGGGGGGGGGGGGGGGGGFGGGGGGGGGGFGGGFFGGGGGGGGGGGGFGGGGGGGGGGGGGGGGGGGGGGGGGGGGGGGFGGGGGGGGGGGGGGGGGGGGGGGGGGGGGGGGGGGGGGGGGGGGGGGGGGGGGGGGGGGGGGCBBBB	AS:i:0	XN:i:0	XM:i:0	XO:i:0	XG:i:0	NM:i:0	MD:Z:151	YS:i:0	YT:Z:CP
HISEQ09:337:CA3UFANXX:7:2212:20758:4324	99	VIRSorter_Ga0164292_10000001-circular-cat_2	120249	42	151M	=	120369	271	CATGATTTTCTCCAATCACTAGGGTCTAGACTTGGTGCCTAGAAACTACCCATAAAAGAAAAACTCCCCTAAGGGAGTCCTTCTTCTCTTCTAACAGAACGCTGTTAGGTATTGTCAATCAGTTGGATTAGCTGTTAGGGCACTTACCCTC	CCCCCGGGGGGGGGGGFGGGGGGGGGGGGGGGGGGGGGGGGGGGGGGGGGGGGGGGGEGGGGGGGGGGGGGGGGGGGFGGGGGGGGGGGGGGGGFGCGG:CCFGGEFGBF>CF>CGGGEGGGD=0FCGCDDE=CFGGEGEBGDGBGGGGE#	AS:i:0	XN:i:0	XM:i:0	XO:i:0	XG:i:0	NM:i:0	MD:Z:151	YS:i:0	YT:Z:CP
HISEQ09:337:CA3UFANXX:7:2212:20758:4324	147	VIRSorter_Ga0164292_10000001-circular-cat_2	120369	42	151M	=	120249	-271	AGTTGGATTAGCTGTTAGGGCACTTACCCTCTATGAGGAAGCGTTTGCTCCTCATGCATCCGTATTCCTCAACACGAGCCACTACCTTGTTGTAGTGAATCTTGTCTCCCGGCACACGTATGTATGCCTTGTTCATCAGTGCTCCAATGAG	##GGE=BGGB.EGBGGD@8/D86CD.GGGDBDGGGGG>GFC>=GGF=BFGCGGGGGGGGGGGGGGGGGGGGGFEGEGGGGGGGGGGGGGGGGGGGGGGGGGGGGGGGGGGGGGGGGGGGGGGGGGGGGGGGGGGGGGGGGGGGGGGCCCCC	AS:i:0	XN:i:0	XM:i:0	XO:i:0	XG:i:0	NM:i:0	MD:Z:151	YS:i:0	YT:Z:CP
HISEQ09:337:CA3UFANXX:7:2212:6107:5096	99	VIRSorter_Ga0164292_10000001-circular-cat_2	172095	42	151M	=	172186	242	ATGTAAAATCTCCGTTACTTAGAGGAATGTTTGATGCGTATGCATGCGGAGCAAGAGATATATATTTAATGTCTTGTGGGTATATGAGCGAATACGTAGAAGAAGTTAGTGATAGAAATGTAGAAATATTTTCTGACGATGATGCAACACC	CCCCCGGGGGGGGGGGGGGGFGGGGGBGGGGGGGGGGGGGGGGGGGGGGGGGGGGGGGGGGFGGGGGGGGGGGGGGGGGGGGGGGGGGGGGGGGGGGGGGGGGGGGGEGGGGGGGGGGGGGGGGGGGGGGGGGGGGGGDGGEGG=DGGGG@	AS:i:0	XN:i:0	XM:i:0	XO:i:0	XG:i:0	NM:i:0	MD:Z:151	YS:i:0	YT:Z:CP
HISEQ09:337:CA3UFANXX:7:2212:6107:5096	147	VIRSorter_Ga0164292_10000001-circular-cat_2	172186	42	151M	=	172095	-242	ATACGTAGAAGAAGTTAGTGATAGAAATGTAGAAATATTTTCTGACGATGATGCAACACCAAATCAATATTCTTTTTACGATTTGTATTACTTGAGACTTAATGAATGTTATTCACTTCTAAAAGATTATGAATTTTTAAACATAATAGTG	GGGGGEGGGGG@GGFCGGGGGGFEGGGGGGGGGGGGGGGGGGGGGGGGGGGGF>GGGGGGGGGFCGGGGGGGGGGGGGGGGGGGGGGGGGGGGGGGGGGGGGGGGGCGGGGGGGGGGGGGGEGEGGGGGGGGGGGGGGGGG>GGGGB@B@B	AS:i:0	XN:i:0	XM:i:0	XO:i:0	XG:i:0	NM:i:0	MD:Z:151	YS:i:0	YT:Z:CP
HISEQ09:337:CA3UFANXX:7:2212:17997:5158	99	VIRSorter_Ga0164292_10000001-circular-cat_2	122148	42	151M	=	122226	228	ACCGGTGCAAGCCTGCCATCAATGTCATACTCACTTTCCGGATAGTATCCAAAGCGAAGAGCCCAGATACCTTCTGGTAACTTGAAGTTCAAAGGCATTTCTGCCTCCTTTCAGTTTTGCCCACATCGGAGTGATGCAGGACTTGGCAATC	BBBB@>>CGGEF;F>EGGGGGGGGGGGGGGGGGEGFGGFCGGGG>=BF11FCGGGGGGGGEFFFD>@GF@1FECG>GGGEC0:FEDB0EGGGGGBDFGGGGGGFGGGGGGEEG>GGGGGGG=0C>0F...>DE=D@B//..8CDGEE6CE#	AS:i:0	XN:i:0	XM:i:0	XO:i:0	XG:i:0	NM:i:0	MD:Z:151	YS:i:0	YT:Z:CP
HISEQ09:337:CA3UFANXX:7:2212:17997:5158	147	VIRSorter_Ga0164292_10000001-circular-cat_2	122226	42	150M	=	122148	-228	AACTTGAAGTTCAAAGGCATTTCTGCCTCCTTTCAGTTTTGCCCACATCGGAGTGATGCAGGACTTGGCAATCGTCAGACTACCCATAAAAGAAAAACCACACTGGCTGTGTGGCATTCTTTTGCATCAAACTTCAACAATTTCCAATAT	BBC.GBGGGGEGGGBGBGGGGGGGG<GGGFEGGGGGGGGF=GGGFFE8BDD:GGGGF>D@D>GGGGGGGGGGGGGGGGEGGGGGGG>GC1@CGF1@?DGCGGEGGGDBGBGGGGCGGGGGGGGGGGEGGDEF@>GEGDGFDGGGCGBB@A	AS:i:0	XN:i:0	XM:i:0	XO:i:0	XG:i:0	NM:i:0	MD:Z:150	YS:i:0	YT:Z:CP
HISEQ09:337:CA3UFANXX:7:2212:16377:5645	99	VIRSorter_Ga0164292_10000001-circular-cat_2	134003	42	151M	=	134154	302	AAAACTTGGAACTTATGAGATAGATGATTATATCGAATCACAGGAAATAAAGGATGAGTAAACTTGACGATTTAGTCGGGATGTACATGAGGATGCTTCCTGACAGGACAGAAGAGGAAATAAGAGCTCAAGTAATGCGAAATGCAAGAAT	CCCCCGGGGGGGGGGGGGGGGGGGGGGGGGGGGGGGGGGGGGGGGGGGGGGGGGGGGGGGGGGGGGGGGDGGGGGGGGGGGGGGGGGGGGGGGGGGFGGGGGGGGGGFGGGGGGGGGGGGGGGGGGGEGGGGGGGGGGGGGGGGGGGGGG=	AS:i:0	XN:i:0	XM:i:0	XO:i:0	XG:i:0	NM:i:0	MD:Z:151	YS:i:0	YT:Z:CP
HISEQ09:337:CA3UFANXX:7:2212:16377:5645	147	VIRSorter_Ga0164292_10000001-circular-cat_2	134154	42	151M	=	134003	-302	AGGAGCTAATCCTTCATTGTCCTCATCTGTGTTAGACATGGATCCACCAAGCCGAATAATAAGCGGATTAAGAGATTTGCACGATTCTTATCAAAGAGCTTTAGAAGCAGAGTTGGAAATGCCAATGTCAACTATAGAAAAAAGTCGAACA	@GGGGGGGGGDGGGGEFGGGEGGGGGGGFGGGGGGGGGGGGGGGGGGGGGGGGGGGGGGGGGGGGGGGGGGGGGGGGGGGGGGGGGGGGGFGGGGGGGGFGGGGGGGGGGGGGGGGGGGGGGGGGGGGGGGGGGGGGGFGGGGGGGBBCCB	AS:i:0	XN:i:0	XM:i:0	XO:i:0	XG:i:0	NM:i:0	MD:Z:151	YS:i:0	YT:Z:CP
HISEQ09:337:CA3UFANXX:7:2212:3013:5765	99	VIRSorter_Ga0164292_10000001-circular-cat_2	140197	42	151M	=	140444	388	AGATGGAAGCACTATAACAGAACGTCCATTGACCAATAAAGAGTTATCTCTTTTAGTTGACGAACCATTTGATCTTGATATGGATCTTTTAGATCTTGGAATCTCTGGAGAACAACAAAGGCAGATACACATAGCTAAAGACCCGTGCGTG	BBBBAC@@FG>GGGEGGGGGGGGGFBFGGGGGGFGBCGDBFEGGEGGG>CFFGGGGGG@EGGBGGGGGGGEGGGGGGDCGCE1<FDBGGGE0>F>CDGGFCGCGGGCCGBEFGGD>GGBG0CF.C=FE;8FGGFG=<F@FGG.@DCDDGDG	AS:i:0	XN:i:0	XM:i:0	XO:i:0	XG:i:0	NM:i:0	MD:Z:151	YS:i:0	YT:Z:CP
HISEQ09:337:CA3UFANXX:7:2212:3013:5765	147	VIRSorter_Ga0164292_10000001-circular-cat_2	140444	42	141M	=	140197	-388	CTTGGTAAAACATTTAGTATGGCTGTTTATCTGTTGCACTATAGCTATACCCACAAAGATGGAAGATGTCTTGTTATTGCGCCAATGAAATCTCACGTTGAATTAATCTATCAAGAGATTCTAAGACTTGCATCTAAGAAT	F@CF9=GF8F@@CGDF8C080C0F0@GDGF0G@GF:0G@GGF:E0GF0GBE0GF<1=11@<11GG@D@DBCG@1F/@GGGGG>GFDE>=1=>GGGCDC:FC@CF11E1=1DC1@F>FGGGGC1DGFGDC>C;BF;CABAA:	AS:i:0	XN:i:0	XM:i:0	XO:i:0	XG:i:0	NM:i:0	MD:Z:141	YS:i:0	YT:Z:CP
HISEQ09:337:CA3UFANXX:7:2212:3415:5920	83	VIRSorter_Ga0164292_10000001-circular-cat_2	185659	42	151M	=	185562	-248	AATTAATATGGGTCAATCAATGGGAATTAATATGGCACAAATGGGTTACTATCCACAACAGATAAAAGAAGCTAATTTAACAAATCCAAGTTATCCAAGCTTTAATCAGCAATCAAACCCACAGGATGTTGGACAACAAATTAGAATGATG	:0CGGGGGGBFD=CEGGGGGEGGGGGDCGGGEGGGGGCGGFBGFGEGGGGGGGGGEFGGGGGGGGGGGGGGGGG>CGGGGGGGGGGGGGGGGGGGGGGGGGGGGGGDGGGEGFGGGBGGGGGGGGGGGGGGGGGGGGGGGFGGGGGCBBBA	AS:i:0	XN:i:0	XM:i:0	XO:i:0	XG:i:0	NM:i:0	MD:Z:151	YS:i:0	YT:Z:CP
HISEQ09:337:CA3UFANXX:7:2212:3415:5920	163	VIRSorter_Ga0164292_10000001-circular-cat_2	185562	42	151M	=	185659	248	AAGAAAAACCAGATTTAGTTGAACACTTTTCTAGACACGAATTACCAGACGCCTCGTGGGAAGGCTGGAACCCAAGTACTAACATGGAACATGTTAAAATTAATATGGGTCAATCAATGGGAATTAATATGGCACAAATGGGTTACTATCC	@BBBBGGGGGGGFGGGGGGGGGGGGGGGGGGGGFGGGGGGGGGGGGGGGGGGGGGGGEGFEGGBGGGDGGGGGGGGGGGGGGGGGGGGGGGGGCFGGGGFGGGFFFG>=CFEGGGGGGGGGGGGFGGGGGGEGGEGGGGGGG=BGE=GGGB	AS:i:0	XN:i:0	XM:i:0	XO:i:0	XG:i:0	NM:i:0	MD:Z:151	YS:i:0	YT:Z:CP
HISEQ09:337:CA3UFANXX:7:2212:17620:5808	99	VIRSorter_Ga0164292_10000001-circular-cat_2	157031	42	151M	=	157153	273	TATACTCTTGACGGTGGCACATTCTAATTAAAAGTGGTATAATACTATCTTTAACCATGGAGTAAAAAATGGCCATTAGTAGTGGAAACTCATCAGGACCAAGAAAAAATGACGTACCCAACATAGTTGGAGATAAGCCCGCCGCTGCCGA	CCCCCGGGGGGGGGGGGGGGGGGGGGGGGGGGGGGGGGGGGGGGGGGGGGGGGGGGGEGGGGFFGGGGGGGGGGFGGGGGGFGGGGGGGGGGGGGGGGGGGGGGGGGGGFGGGGGGGGGGGGGGGGGGGGGGGGEGGEGGGGGCGGGDGG6	AS:i:0	XN:i:0	XM:i:0	XO:i:0	XG:i:0	NM:i:0	MD:Z:151	YS:i:0	YT:Z:CP
HISEQ09:337:CA3UFANXX:7:2212:17620:5808	147	VIRSorter_Ga0164292_10000001-circular-cat_2	157153	42	151M	=	157031	-273	ATAGTTGGAGATAAGCCCGCCGCTGCCGATCCTAAGATCACAGCAGCGGGCTTTGACGTCCGGAACTGTATCTAATACTAATTTAAATGATCCTTCTGGTGGCAACTTAACTAGATTAGATGAGATTATATCTTCATCTCCTACAGCTAAC	==GGGGGGGGGGB>DGGGGGGGGGGGGGGG=GGGGGEDGGGGGGGGGGGGGGGGGGGGGGFGGGGGGGGGGGGGGGGGGGGGGGGGGGGGGGGGGGGGGGGGGGGGGGGGGGGGGGGGGGGGGGGGGGGGGGGGGGGGGGGGGGGGCCBCB	AS:i:0	XN:i:0	XM:i:0	XO:i:0	XG:i:0	NM:i:0	MD:Z:151	YS:i:0	YT:Z:CP
HISEQ09:337:CA3UFANXX:7:2212:20702:6015	83	VIRSorter_Ga0164292_10000001-circular-cat_2	86607	42	151M	=	86525	-233	TCTAAGGCTTTAGCAACTTTTTTTATCTCTTCTTTATCTTCACTAATGTTTAAAATAAACCTTATAATAGGCATATCAGATAAAGTAAAATGATCAACAATTTTATCTATTCTTTCATCAATATGAGAAAGATCAGACTGAAGCTGTTTTT	EGD@60@=CCF<0GD;.GGFCB0@000=00BB===0B0GC;=0F000CFD>FF>FGF;00DBC1E::FE1:1GFE@C@EB@BG>GGGCD@:<DF1C11:1GGGGGGFGGGGEGGGD>GFEGGGGGGFEFGD@GEFC1GGGF1GGGGB=ABB	AS:i:0	XN:i:0	XM:i:0	XO:i:0	XG:i:0	NM:i:0	MD:Z:151	YS:i:-3	YT:Z:CP
HISEQ09:337:CA3UFANXX:7:2212:20702:6015	163	VIRSorter_Ga0164292_10000001-circular-cat_2	86525	42	130M	=	86607	233	GTTGGGATCTTGTTCAGCAGTCGTAATTAATTGAAGCTTAGGTAGTATTTTGTTTTTAGCATCAATAAGATCGGCAACGCGATCTAAGGCTTTAGCAACTTTTTTTATCTCTTCTTTATCTTCAATAATG	<<FG1<GGGEGGGG1CF>CFG@FGEG=FGGGGDBBFG@1CFCGFFGDGGGG>GB1:E@D>F>1FG>E@1C:1<<CB@F//<CBDGGED@0FGGGD08;C800889.=F0;0;F008C6D=/8/6/:DGEG	AS:i:-3	XN:i:0	XM:i:1	XO:i:0	XG:i:0	NM:i:1	MD:Z:124C5	YS:i:0	YT:Z:CP
HISEQ09:337:CA3UFANXX:7:2212:9103:7227	83	VIRSorter_Ga0164292_10000001-circular-cat_2	1655	42	151M	=	1502	-304	GATGCAAGCCTTAACCAACCAGAAGTAGTCTTAGAACAACTTGCCAGAAAAGGTTCTCCAGTAATTGTATCAACGGTAGATTCTAGCGGATCTACAGTTAATTATAATCAAGTTTCATTCTTCGATGAAGCTACGCCAAGTATGTATTCTC	EGGGGGGGGDGGGGGGGGGGGGGGGGGGGGGGGGGGGGGGGGGEGGGGGGGGGGGGGGGGGGGGGGGGGGGGGGGGGGGGGGGGGGGGGGGGGGGGGGGGGGGGGGGGGGGGGGGGGGGGGGGGGGGGGGGGGGGGGGGGGGGGGGCCCCC	AS:i:0	XN:i:0	XM:i:0	XO:i:0	XG:i:0	NM:i:0	MD:Z:151	YS:i:0	YT:Z:CP
HISEQ09:337:CA3UFANXX:7:2212:9103:7227	163	VIRSorter_Ga0164292_10000001-circular-cat_2	1502	42	151M	=	1655	304	TATTATGATTCAGCTTCAGGAATATATAAAATATCAAGCTTGCCAGTAAAAGCTATTCTTAACTATGATGCAACAAAGTATATATCTCCTTCAATCAGAAGTGGCTGGTATTTCCAAGATGGTGAAAGATTTATTTATGCAGATCCAAAGA	CCCCCGGGGGGGGGGGGGGGGGGGGGGGGGGGGGGGGGGGGGGGGGGGGGGGGGGGGGGGGGGGGGGGGGGGGGGGGGGGGGGGGGGGGGGGGGGGGGGGGGGGGGGGGGGGGGGGGEGGGGGGGGGGGGGGGGGGGGGGGEGGGGGGGGF	AS:i:0	XN:i:0	XM:i:0	XO:i:0	XG:i:0	NM:i:0	MD:Z:151	YS:i:0	YT:Z:CP
HISEQ09:337:CA3UFANXX:7:2212:1775:7258	83	VIRSorter_Ga0164292_10000001-circular-cat_2	20826	42	151M	=	20719	-258	AAAGGTGCAGACAAAGACTTTACGATCTACGAACCAAATAAACCCGCTGTCATTGATGTCATTGCGGACGATCGTGAAAGCTGGGCTAGATCTGTTGGCGATTTAATTAATTCATATCTCAAGCAAGATCAAAGCCCTATAGACTTTGACT	GEGEBEEEGGD=GGGDGGGGGGGGEGGGGGGGGGGGGGGBF.<GGEGGGGGGGGGGGGGGGGGDDCFBGEGGGGGGGGGGGGGGGGGGGGGGGGG<BC/GGGGGGGGGGEGGGGGFGGGGGGGGGGGGGGGGGGGGGGGGGGGGGGCBBBB	AS:i:0	XN:i:0	XM:i:0	XO:i:0	XG:i:0	NM:i:0	MD:Z:151	YS:i:0	YT:Z:CP
HISEQ09:337:CA3UFANXX:7:2212:1775:7258	163	VIRSorter_Ga0164292_10000001-circular-cat_2	20719	42	151M	=	20826	258	ACTGTGCATTCGTAAGTACTGGTGAAATGTCTAAGTTTAATCCAGCAAAGCCTTTTACATTCTTAATGGAAGCATCAATGCTTGGTGTTGGCGTTGGTTTTGATGACAAAGGTGCAGACAAAGACTTTACGATCTACGAACCAAATAAACC	BCBCCGGGGGGGGGGGGGGGGGGGGGGGGGGFGGGGGGGGGGGGGGGGGGGGGGGGGGGGGGGGGGGGGGGGGGGGGGGGCDGCGDBGGGGGGGGGGGGGGGDGE>GFGGEGGGGGGFGGGGGGGEGFGGGGGGGGGGDGGGGBGGGGGGG	AS:i:0	XN:i:0	XM:i:0	XO:i:0	XG:i:0	NM:i:0	MD:Z:151	YS:i:0	YT:Z:CP
HISEQ09:337:CA3UFANXX:7:2212:3202:7639	83	VIRSorter_Ga0164292_10000001-circular-cat_2	11880	42	151M	=	11702	-329	ACCAGATATATTTAGATATAGAGTTGTATTTAGAACTTTAAACACTACACAGGAAAACTTTTCTGTTGATAGATTAATTTTTAAATTTTCTTCTGAAAAAGAAGACGCAATAACCAATAATTTTATTAGATATGATAACATATTTAAGTCA	6@EGFGGEFFF=G@EGGGFF0DGGEGGGGDGGEGDFDEGGFC>GGGFGGD0BF>EGFGDCDGGCBGGGGGGGGGGGGD@CGGGGGGGGGGGFGGGGGGGGGGGGGGGGGGGGGEGGGGGDGGEGGGGGGGGGGGGGGGGGGGGGGGBCCCB	AS:i:0	XN:i:0	XM:i:0	XO:i:0	XG:i:0	NM:i:0	MD:Z:151	YS:i:0	YT:Z:CP
HISEQ09:337:CA3UFANXX:7:2212:3202:7639	163	VIRSorter_Ga0164292_10000001-circular-cat_2	11702	42	151M	=	11880	329	CCGTTAAAGTAGTATTTGATGATGGAACAGTGGCTAAGAATATAAGTAATTACATATTAACTGACACTCAGGTGCCTTCATTCGAAGACAGAAGTGATTACTGCTTTATACATTATGATAATACATTAATATTTAATCAAAAAATTAATAC	B@BABGGGGGGGGGGGGGGGGGGEGGGGGGGGGGEGGGGGEGGGGGGGGDFGGGGGEEGGEGGGGFGGGGGGGCFGGGGGGGGGGGGGGGGGGGGGGGGGGGGGGGGGGGGGGGGGGGGGGCGGGGGGDGGGGGGGCGGFGGGGB@GGGG0	AS:i:0	XN:i:0	XM:i:0	XO:i:0	XG:i:0	NM:i:0	MD:Z:151	YS:i:0	YT:Z:CP
HISEQ09:337:CA3UFANXX:7:2212:19760:9430	83	VIRSorter_Ga0164292_10000001-circular-cat_2	174974	42	151M	=	174787	-338	AATCATTTCAGAAGCAGCCACTTTAATAAGACAAGTGTGCCAGAAGTTTATTGGTGAAGCATCAACGCTTCAAACAAGAAACTCTATGGAAACGGCTATCACTTCTGCACTATGAGGAATGCAACAAATGGGTGCCTTGTTGGACAGTGAC	GGGGGGGGGGGGGGGEGDGGGFFFGGGGGDGGGGGGGGGGGGCGGGGGGGFGGGGFGGGGGFFGGGGGGGEGGGFGGFFGGGGGGGEGGGGGGGGEGGGGGGGGGGGGGGGGGGGGGGGGGGGGFGEGGGGGGGGGGGGGGGGGGGCCCCC	AS:i:-5	XN:i:0	XM:i:1	XO:i:0	XG:i:0	NM:i:1	MD:Z:112A38	YS:i:0	YT:Z:CP
HISEQ09:337:CA3UFANXX:7:2212:19760:9430	163	VIRSorter_Ga0164292_10000001-circular-cat_2	174787	42	151M	=	174974	338	CACCAGTTAATAAAATAGCTTACAACGTAGCAACGATCAGATACAATCCAACTAGAACACAGCAAATTGCAATGTCCGACAAGGGCGTTAACTTTATCGCTCTTAACTTCAACAAAGTGCCAGTCTTCATCGAAGGTAGCACATTTGCTAT	BBCCCGGGGGGGGGGGGGGGGGGGGGGGGGGGGGGGGGGGGGGGGGGGGGGGGGGGGGGGGGGGGGGGGGGGGGGGGGGGGGGGGGGGGGGGGGGGGGFBGGGGGGGGGGGGGFGEGCGGGGGGGGGEGE@GEGGGGGGGGGGGGGGEGGG	AS:i:0	XN:i:0	XM:i:0	XO:i:0	XG:i:0	NM:i:0	MD:Z:151	YS:i:-5	YT:Z:CP
HISEQ09:337:CA3UFANXX:7:2212:13670:9898	83	VIRSorter_Ga0164292_10000001-circular-cat_2	9810	42	151M	=	9633	-328	ATATGATAAGACTGCTCCATTAACTAGGATCCCAGATAGAAGTGGGAATGAATTTTCCAGTTTAGAAAGAGCTTATGTAGATTCATTTACTGGTTCATTAAAATTTTCTTCAAAAATAGAAGAAACTCTAGTTAGCATAGAACAAAATGAC	@GGGGGGGGGGGGGGGGGGGGGGGGGGGGFGGGGGGEGGGGGF0GGGGGGGGGGGGGGGGGGGGGGGGGGGGGGGGGGGGGGGGGGGGGGGGGGGGGGGGFGGGGGGGGGGGGGGGGGGGGGGGGGGGGGGGGGGGGGGGGGGGGGCCCCC	AS:i:0	XN:i:0	XM:i:0	XO:i:0	XG:i:0	NM:i:0	MD:Z:151	YS:i:0	YT:Z:CP
HISEQ09:337:CA3UFANXX:7:2212:13670:9898	163	VIRSorter_Ga0164292_10000001-circular-cat_2	9633	42	151M	=	9810	328	CTATCAGTCTTAGGTTCTTCTATGGAGAATATATTCGGTGGAGAAATTAAAAAAATAGAAAATGATTTAGCTTATTTAAACTCTTATATAGATAATTACTCATTCCTATCACGGAGAAGACGATTTATATAATCTTAATTTTGTTGAAAAC	BABBBGGGGGGGGGGGGGGGGGGGGGGGGGGGGGGGGGFGGGGGGGGGGGGGGGGGGGGGGGGGGGGGGGGGGGGGGGGGGGGGGGGGGGFGGGGGGGGGGGGGGGGGGGGGFGGGGGGGGGGGGGGGGGGGGGGGGGGGGGGGGGGGGGG	AS:i:0	XN:i:0	XM:i:0	XO:i:0	XG:i:0	NM:i:0	MD:Z:151	YS:i:0	YT:Z:CP
HISEQ09:337:CA3UFANXX:7:2212:13010:10084	83	VIRSorter_Ga0164292_10000001-circular-cat_2	133451	42	151M	=	133349	-253	AAATAAAGCTATAGAGTTGGTTCGACCACAAAAAACAAGAACAGCAATGTTCTCATCTATCCCAATGAATTGCGAAGCAGAGAAATGCGTATACGCTTCAACTTGTCCTTTATTAAAAGAAAATGTTGCTCCAAAGAATAACCCATGTCCA	GGGGGGGGGGGGGGGGGGGGGGGGGGGGGGGGGGGGGGGGGGGGGGGGGGGGGGGGGGGGGGGGGGGGGGGGGGGGGGGGGGGGGGGFGGGGGGGGGGGGGGGGGGGGGGGGGGGGGGGGGGGGGGGGGGGGGGGGGGGGFGGGGGCCCCC	AS:i:0	XN:i:0	XM:i:0	XO:i:0	XG:i:0	NM:i:0	MD:Z:151	YS:i:0	YT:Z:CP
HISEQ09:337:CA3UFANXX:7:2212:13010:10084	163	VIRSorter_Ga0164292_10000001-circular-cat_2	133349	42	151M	=	133451	253	GTCTAATATAGAAAAAGCAAATAATAAAAATGGTTTCATGAAAGAGTTTGAGTCTTTAAGACCAGACCTTTTTTTTCCAGATCATTGGAATGAAGAGCAAGTAAATAAAGCTATAGAGTTGGTTCGACCACAAAAAACAAGAACAGCAATG	CBBCCGGGGGGGGGGGGGGGGGGGGGGGGGGGGGGGGGGGGGGGGGGGGGGGGGGGGGGGGGGGGGGGGGGGGGGGGGGGGGGGGGEEGGGGGFGGGGGGGGGGGEGGGGGGGGGGGGFGGGGGGGGGGGGGGGGGGGGGDGGGGGBGGGG	AS:i:0	XN:i:0	XM:i:0	XO:i:0	XG:i:0	NM:i:0	MD:Z:151	YS:i:0	YT:Z:CP
HISEQ09:337:CA3UFANXX:7:2212:19056:10396	99	VIRSorter_Ga0164292_10000001-circular-cat_2	34098	42	151M	=	34239	292	AGAGACTATCCCCATTACATATATGGACATGATAGTTCACCTTGCAGACAATGTTGCATCAAAGGTTCATTATATTGTTGATGGAGAAAATATAAACTTAGACAGATGGAAGACGCAACAAGATGAACGAAATTGATGATCGTTTATTAAA	CCCCCGGGEGGGGGGGGGGGGGGGGGGGGGGGGGGGGGGGGGGGGGGGGGGGGGGGGGGGGGGGGGGGGGGGGGGGGGGGGGGGGGGGGGGGGGGGGGGGEGGGGGGGGGGGGGGGGGGGGGGGGGGGGGGGGGGGGGGGGGGGEGGGGCG	AS:i:0	XN:i:0	XM:i:0	XO:i:0	XG:i:0	NM:i:0	MD:Z:151	YS:i:0	YT:Z:CP
HISEQ09:337:CA3UFANXX:7:2212:19056:10396	147	VIRSorter_Ga0164292_10000001-circular-cat_2	34239	42	151M	=	34098	-292	GTTTATTAAAACGATTTACGGCAATAAAAAAGATGGAATATTTTATAGAAGAATCTGTGTATTATAGAACTCATTCCGAAGAAATGATAAAAGATAACAAGATGATTTTGTGGAATTCAAAACAAGAATCTGGTAAAATACCACTATATGA	@GGCF0GGGGGGGGGDGG:GGGGGBGGGGGGGGGGGGGGGGGGGGGGGGGGGGGGGGGGGGGGGGGGGGGGGGFDGGGGGGGGGGGGGGGGGGGGGGGGGGGGGGGGGGGGGGGGGGGEECGGGGGGGGGGGGGGGGGGGGGGGGGBBBBA	AS:i:0	XN:i:0	XM:i:0	XO:i:0	XG:i:0	NM:i:0	MD:Z:151	YS:i:0	YT:Z:CP
HISEQ09:337:CA3UFANXX:7:2212:9703:10961	99	VIRSorter_Ga0164292_10000001-circular-cat_2	23619	42	151M	=	23749	281	GGTCTGACTTTATTAATAAGAAAGTTATATAAACAAATGCCAGAACTTAACGCTAACGTTCCAATGATTGAATGTTATGTAAGAGGAAACTTTTTGAGAGATCAGTTAGATTCTCATGGTAAATATTTTCCTTGCATGATTTTTGGGGTAA	ABB@BECGGGGGGCGGGGGGGGGFGGGECGGGFFGDGGGGGE1FGGGGGEGGDGCBEBGEGGGGFE>@GFFCDC@FGGFGEGGC1FGBGBGE0CFCC0CFGGGG0G0CFGFBFGGEFFGCGGGGGG0FCDCCCGC0FGGG@CCDG@;.8B8	AS:i:0	XN:i:0	XM:i:0	XO:i:0	XG:i:0	NM:i:0	MD:Z:151	YS:i:-3	YT:Z:CP
HISEQ09:337:CA3UFANXX:7:2212:9703:10961	147	VIRSorter_Ga0164292_10000001-circular-cat_2	23749	42	151M	=	23619	-281	CTTGCATGATTTTTGGGGTAACAAGCATCCAGGGAAGAAGTCCTCTGTTTCACTTCTTAATGGAGGATGGTGGCAATTGGTGGCGCATGCCAATAAATGCTTTCTGCGAAAGACCAGGTGTTCCTGAAGTCGATATTCACGAACTTGTTCT	B=EGGGGGGGGE.GGECGGGGGGGGGGGFGGGGFGGEGGEG@00GFFFGGGGGGGCB>FCEGGGGGGGGGCGGF:1GGGGDGGDGGGGGGEGGGEGGGGGGGGGFGGGGEGGCGGGGGGGEFGGGGGGGGGEGGGGGGGGGGGEEGCBBBB	AS:i:-3	XN:i:0	XM:i:1	XO:i:0	XG:i:0	NM:i:1	MD:Z:75T75	YS:i:0	YT:Z:CP
HISEQ09:337:CA3UFANXX:7:2212:7322:11627	99	VIRSorter_Ga0164292_10000001-circular-cat_2	16627	42	151M	=	16822	346	GGAAGCGTAGTATACTATTATGAAAATTTAAATAATGGAATTACAACATTAAGATTAAGAGCTGATCTAATGCGAGGTAAAGAAAATGCATACTCAGCACCATCTATAAACTCTTACAGAATCAAATTTAAGCACTAGGTATATCATGACA	CCCCCGGGGGGGGGGGGGGGGGGGGGGGGGGGGGGGGGGGGGGGGGGGGGGGGGGGGGGGGGGGGGGEGGGGGGGGFGGGGGGGGGEGGGGGGGGGGGGGGGGGGGGGGFGGGEGGGGGGGGGGGGGGGGGFEGGGEGGGGGGGFGGGGGG	AS:i:0	XN:i:0	XM:i:0	XO:i:0	XG:i:0	NM:i:0	MD:Z:151	YS:i:0	YT:Z:CP
HISEQ09:337:CA3UFANXX:7:2212:7322:11627	147	VIRSorter_Ga0164292_10000001-circular-cat_2	16822	42	151M	=	16627	-346	AAACTTGTCTAGACAAAGGTTGGCATTTAGAGGTCCTATACCTTCAAATGTTTTGAACTTGCACTATGATCAGTTTATGGTAGACTGCGCAAGGCTCTCCAAGATGGCAGACGAGGTAGATTCTAGGGCTGATCAATTGTCCATTGACTAT	GGGGGGGGGGGGGGGGGGGGGGGGGGGGGGGGGGGGGGGGFGGGGGGGGGGGGGGGGGGGGGGGGGGGGGGGGGGGGGGGGGGGGGGGGGGGGGGGGGGGGGGGGGGGGGGGGGGGGGGGGGGGGGGGGGGGGGGGGGGGGGGGGGBBBBB	AS:i:0	XN:i:0	XM:i:0	XO:i:0	XG:i:0	NM:i:0	MD:Z:151	YS:i:0	YT:Z:CP
HISEQ09:337:CA3UFANXX:7:2212:8560:11645	83	VIRSorter_Ga0164292_10000001-circular-cat_2	168935	42	151M	=	168795	-291	GCGTAGTCATATGCGAAAACGTAATTGATATAGACCAAGATTTTCTTTTTGAATATATTAATTGGATTCGCAAAAATCAAGAAGACACTTTTGTTTATTTAGAGGAAGATGGCGTAGAGTACGCTATTAATAAAACTGGTTTTAAATTTAA	GDGGGGGGGGGGGGGGGGGGEGGFGGGGGGGGGGGGGGEGGGGGGGGGGGGGGGGGGGGGGGGGFGGGGGDGGGGGGGGGGGGGGGGGGGGGGGGGGGGGGGGFGGGGGGGGGGGGGGGGGGGGGGGGGGGGGGGGGGGGGGGGGGCCCCC	AS:i:0	XN:i:0	XM:i:0	XO:i:0	XG:i:0	NM:i:0	MD:Z:151	YS:i:0	YT:Z:CP
HISEQ09:337:CA3UFANXX:7:2212:8560:11645	163	VIRSorter_Ga0164292_10000001-circular-cat_2	168795	42	151M	=	168935	291	CAAACGTTTATATGACGACGCTTAGAGAAGATTTGAAAAAACATCTAATAGAATCTGGATACAAAGAAGATTCTCCTCAGTTCTATATTACAAAATCAAACTATTAAGGAACCTTATGAAATCTAAACATATTGGAATGGGCGTAGTCATA	BCBBBGGEGGGGCGGGGGGGGGGGGGGGGGGGGGGGGGGGGGGGGGGGGGGGGGGGGGGGEEFGFGGGGGGGGGGGGGGGGGGGGGGGGGGGGGGGGGGGGGGGGGGGGGGEGGGGGGGGGGGGGGGGGGGGGGGGGGGE@EGGG@BGGGG	AS:i:0	XN:i:0	XM:i:0	XO:i:0	XG:i:0	NM:i:0	MD:Z:151	YS:i:0	YT:Z:CP
HISEQ09:337:CA3UFANXX:7:2212:2967:11756	99	VIRSorter_Ga0164292_10000001-circular-cat_2	167828	42	151M	=	168017	340	AGGGGTAAACGTAAGACAGCCTTCAGAAGTAATGGATAGCGGTCAAGTGTGGATGCCAAACATAGTGCAAGACTATTTGGCGTCAATAGAAAAAAGACATCCTCAAACAAACAAAGAGGAATTAGCACTATTGACCGAGGCAGCAAATAGA	AB@B0FEGGGGGGGGGGGGGG:EFGGG>DGCG>>GGG@EGGGCGG1C?=FCDEG>FGDDGG>GEC=CGGGGFEG>E>FGGGG>>FGDG@ECGGGGGGGEG>00D@FFGGG08FFFFG0;;6@CDEE@EED@/CEGG.6...CC.@.@@@B=	AS:i:0	XN:i:0	XM:i:0	XO:i:0	XG:i:0	NM:i:0	MD:Z:151	YS:i:0	YT:Z:CP
HISEQ09:337:CA3UFANXX:7:2212:2967:11756	147	VIRSorter_Ga0164292_10000001-circular-cat_2	168017	42	151M	=	167828	-340	AATATGATTTTTAATAAAGTAGAACCAAAACACTTAGGTGGTGGAGTAGTGGTCTTTGAAGCCTGTCTTGATTTAGATTGGGAGAACTTACTCAAAAGATCAAATCAGTTAATAGAAGAAGAATGGAACGATATGTATTCTCCAGGAATAG	#EF:0060@60F@@900:CC9090.00<08<8F;00/8:FFE0;0E0GGGGGEGGGGF@GF0F>EGGEGGCDC1F1:F==1E1EGFE1DE0/GE:1@F>F=1@:1CEGGF1GE:=11=111:1CD@<1/1D@FB;;1>DBGGGGBDBBBAA	AS:i:0	XN:i:0	XM:i:0	XO:i:0	XG:i:0	NM:i:0	MD:Z:151	YS:i:0	YT:Z:CP
HISEQ09:337:CA3UFANXX:7:2212:4345:12345	83	VIRSorter_Ga0164292_10000001-circular-cat_2	110588	42	151M	=	110408	-331	CTTCTGCAATTGCACCGGTGATGCTACGTGTGAGATCACTGGTTTTAGAAGGTGTTACTTTGATTGCGTCTACCGTTTTACCGGTAATGCTGCTAGTTGCAGAGATAGTTTTTGCGGTTAATTTACCGAAAAGCTTAGCTGTTTTTTCTGC	@9/=BBGG@DD>C6:GGGGEGBGGGGGEGEEEEGGGGDGGBGGGGGGCCGGDCGGGGDGGEGG<GG>GEGGF//GGCB@GFGEGGGGGGF@GCGGGGGEGGGFGGGGGGGG@GGGGGGGGGGGGGGGGEEEGEGGGGEGGBGGGFCAAA?A	AS:i:0	XN:i:0	XM:i:0	XO:i:0	XG:i:0	NM:i:0	MD:Z:151	YS:i:0	YT:Z:CP
HISEQ09:337:CA3UFANXX:7:2212:4345:12345	163	VIRSorter_Ga0164292_10000001-circular-cat_2	110408	42	146M	=	110588	331	GGATGGATGGATTGGACATGGATATCTCCTATGTGTTATAATTGTGATTAATTGTGAATAATTTTGAAAAAAGGTATATCTGAGGTATACCCTTCTTTTTGCTTATACCGCAGTGTTAGGCTGTGGCTGTATCTGAGTCAGAAGTA	?1>FGG1=EG=@DF1B@::<CGEGDFGCFDCGDGG<CFG@:11<C@BGG>:B11:C11:F>1DCDB/@GGGGG/C:FGGGGGEG0:EGGDCEGGGGGGGG/::CFD8BF//C9;CGDC0CDDDGE09@FFC@06F00:@@=EEBG#	AS:i:0	XN:i:0	XM:i:0	XO:i:0	XG:i:0	NM:i:0	MD:Z:146	YS:i:0	YT:Z:CP
HISEQ09:337:CA3UFANXX:7:2212:11289:12301	99	VIRSorter_Ga0164292_10000001-circular-cat_2	109407	42	151M	=	109686	430	TACCGAAGTTTAGAAGGGATCTTCTTCGGTTTCTGTTGCTCCAACGACAACTGAAGTCTGCTCAGCACGTGCCGAGTTACTCCAGAGATCGCATGAAACGATTTCGCCTTGTACTGCAAGTGAGAAACGACCACAAGGGGCGTTTACTGGG	CBCCCGGGGGGGGGGGGGGGGGGGGGGGGGGGGGGGGGGGGGGGGGGGGGGGGGGGGGGGGGGGGGGEGGGGGGAGFGEGGGGEGGGGGGGGGBGGGGGGGGGGGGGGDGGGGGGGGGGGGEGGEGGGGGGGDGGB<EGGGGGGDDGGGEB	AS:i:0	XN:i:0	XM:i:0	XO:i:0	XG:i:0	NM:i:0	MD:Z:151	YS:i:0	YT:Z:CP
HISEQ09:337:CA3UFANXX:7:2212:11289:12301	147	VIRSorter_Ga0164292_10000001-circular-cat_2	109686	42	151M	=	109407	-430	GACTTTAGCTTGAGGAAGATCAGAAATCTTCTGGCCAAGTACATGTGCTTCAAGGCGAAGACCATAGACACGTTGGAACGTTTGAACAGAAGCGTCAACAAGGTTTAAGAAACCCTGATTGGTACGCGACTTTTCACGATCGGTTGTGCCA	GGGEGBGGBGGGGEGGGGGGGGEGEGGGGGGGGGGGGGGGGGGGDGGGGGGDGGGGGGGGGGEEDGGGGGGGGGGGGGGGGEGGGGGGGGGGGGGGGGGEGGGGGGGGGGGGGGGGGGGGGFGGGGGEGGGGGGGGGGGGGGGGGGCCCCC	AS:i:0	XN:i:0	XM:i:0	XO:i:0	XG:i:0	NM:i:0	MD:Z:151	YS:i:0	YT:Z:CP
HISEQ09:337:CA3UFANXX:7:2212:17255:12914	99	VIRSorter_Ga0164292_10000001-circular-cat_2	53404	42	151M	=	53412	159	AACTGGATCCAACGTAGACGTAGGCTCTCGTAGGACGCTGTTGGCTGCTACGGCAGCCTTGTCAGCAGCTACAGTGGGAATGGGTGCCGGCACTGGGTCATCTGGTCCATCAGGTGGTTCAGGGGGCTCTGGAGGCGGTTCAGGAGGTTCT	BBBBBGGGGGGGGGFGGGGGGGGGGGGEGGGGGGGGGGGGGGGGGGGGGGGGGGGGGGGGGGFGGGGGGGGGGGFGGGGGGGGFGGGGGGGGGGGFGGGGGGGGGGGGGGGGGGGGGCGEGGGGGGGGGGGGGGGGGDCAGGGGGGG@GG#	AS:i:0	XN:i:0	XM:i:0	XO:i:0	XG:i:0	NM:i:0	MD:Z:151	YS:i:0	YT:Z:CP
HISEQ09:337:CA3UFANXX:7:2212:17255:12914	147	VIRSorter_Ga0164292_10000001-circular-cat_2	53412	42	151M	=	53404	-159	CCAACGTAGACGTAGGCTCTCGTAGGACGCTGTTGGCTGCTACGGCAGCCTTGTCAGCAGCTACAGTGGGAATGGGTGCCGGCACTGGGTCATCTGGTCCATCAGGTGGTTCAGGGGGCTCTGGAGGCGGTTCAGGAGGTTCTGGTGGGGG	GGGGGGGGGGGGGGGGGGGGGGGGGGGGGGGGGGGGGEGGGGGGGGGGGGGGGGGGGGGGGEGGGGGGGGGGGGGGGGGGGGGGGGGGGGGGGGGGGGGGGGGGGGGGGGGGGGGGGGGGGGGGGGGGGGGGGEGGGGGGGGGGGGCCCCC	AS:i:0	XN:i:0	XM:i:0	XO:i:0	XG:i:0	NM:i:0	MD:Z:151	YS:i:0	YT:Z:CP
HISEQ09:337:CA3UFANXX:7:2212:14397:13309	83	VIRSorter_Ga0164292_10000001-circular-cat_2	8072	42	151M	=	7893	-330	GGAAAAAAAATATCCTACCTAGAGTATATGAATCAACCAGGTTTAGATGAAAATACACGTGGTCCAAACAATGTATACATTGGCCTTAATGCATTTGACTCAGACATGGACAGGGGAACACAAGACAACATCGTCGGCACCCCAGTAAGAG	#EGGGGGGGGGGGGGGGGEGGGGGGGGGGGGGGGGGGGG@GGGGGGGGGGGGGGGGGGGGGGGFGGGGGGGGGGGGGGGGGGGGGGGGGEGGGGGGGFECGGGGGGGGGGGGGGGGGGGGGGGGGGGGGGGGGGGGGGGGGGGGGGCCCCC	AS:i:0	XN:i:0	XM:i:0	XO:i:0	XG:i:0	NM:i:0	MD:Z:151	YS:i:0	YT:Z:CP
HISEQ09:337:CA3UFANXX:7:2212:14397:13309	163	VIRSorter_Ga0164292_10000001-circular-cat_2	7893	42	151M	=	8072	330	TTGTCTTAACTGACATCAACGGCATGCCTACAGGTTTCCCCAACTTCAACTCCTATGTTCCGACTGCTGTTAACAGCGTGGCAAATTTTGGTTTCCTAAATTTAATTTGGGACTATTCAACGCCAGCTCCGTATGGTTTAGATTGGGGTTT	BCCCCGGGGGGGGGGGGGGGGGGGGGGGGGGGGGGGGGGGGGGGGGGGGGGGGGGGGGGGGGGGGGGGGGGGGGGGGGGGGGGGGGGGGGGGGGGGGGGGGGGGGGGGGGGGGGGGGGGGGGGGGGGGGGGGEGGGGGGGGGGGGGGG@CG	AS:i:0	XN:i:0	XM:i:0	XO:i:0	XG:i:0	NM:i:0	MD:Z:151	YS:i:0	YT:Z:CP
HISEQ09:337:CA3UFANXX:7:2212:11569:14173	99	VIRSorter_Ga0164292_10000001-circular-cat_2	80692	42	151M	=	80765	224	CTTTGACCACCAGACATGTCTCGACCGAACTCGTCAATCCAAACACAAAGAGGAGCCATGACTTTAATCTGTTGAAAGACTGTACGCATGTTTTGTTCTGATTGACCAATGAAGGAATTCATTACTTGACTTACACCAGTTCGAGCAAGAT	?BABADFDFGGGGGGEGE@FGGGD<EGCGGGGGFGGGGGGGGGGGGGGGFEGBBFGGEGGGGGGGGGGGGGGGGGGGGGGGGGGGGGGGGGGGGGGGEGGGGDG0FCFGGC0DCFG0<8DGGGGBGGG/CGGB@EDBGEGGGD.@CAGB@#	AS:i:0	XN:i:0	XM:i:0	XO:i:0	XG:i:0	NM:i:0	MD:Z:151	YS:i:0	YT:Z:CP
HISEQ09:337:CA3UFANXX:7:2212:11569:14173	147	VIRSorter_Ga0164292_10000001-circular-cat_2	80765	42	151M	=	80692	-224	GAAAGACTGTACGCATGTTTTGTTCTGATTGACCAATGAAGGAATTCATTACTTGACTTACACCAGTTCGAGCAAGATCAAGACCAAGTGCACTAGCAGTTGCTTCACAAATAGCAGATTTACCAGTGCCCGGAATACCAACAGTTAGCAT	@@@.B@GBAGGAC@FBDF@GGFGGGGF@BF@FCGGGFD@F0C<GGGGGGGGGGGGGGGGGGGGGGGGGBGGGGGGGGGFGGGGFGGGGFDDFGGGGGGEGGGDDGBF1:GDCGEGFGCGEGGFFGDGGGGGGCGGGBGGGGCGEGGBBCCC	AS:i:0	XN:i:0	XM:i:0	XO:i:0	XG:i:0	NM:i:0	MD:Z:151	YS:i:0	YT:Z:CP
HISEQ09:337:CA3UFANXX:7:2212:12282:14272	99	VIRSorter_Ga0164292_10000001-circular-cat_2	90000	42	151M	=	90225	376	TCTAATTCCCGTTCCAATTGATCAAGATCATGTTGTTCGATTGAACCTGAGCACATTACAGTTTACCTGCTCCAGGAATATACATTTTAATCTGAGCTGATTCAAACATAACTGAAGGTTGATCTTCTTTTTCGTATTCATAACCGATTTC	CCCCCGGGGGGGGGGGGGGGGGGGGGGGGGGGGGGGGGGGGGGGGGGGGGGGGG1EGGGGGGGGGGGGGGGGGGGGGGGGGGGGGGGGGGGGGGGGGGGGGGGGGGGGGGGGGGGGGGGGGGGGGGGGGGGGGGGGGGGGGGGGGGGGGG@	AS:i:0	XN:i:0	XM:i:0	XO:i:0	XG:i:0	NM:i:0	MD:Z:151	YS:i:0	YT:Z:CP
HISEQ09:337:CA3UFANXX:7:2212:12282:14272	147	VIRSorter_Ga0164292_10000001-circular-cat_2	90225	42	151M	=	90000	-376	CGTGAATTTCAACGTTAATTTTAACTTTCATGAGTAGGTGTAGCCTCTTCTGTGAGTAGTAGGTATAAACGAATGTCTAATAACAAGTCTGTCATTTCAGATGACGAGACAAGCTGTTGGCCAGAAATGTCTCCAATGGCTTTGTCGACCA	#GGBGGGGGGGEGGGGGFGGGGGFGGGGGGGGGGGGGGGGGGGGGGGGGGGGGGGGGGGGGGGGGGGGGGGGGGGGGGGGGGGGGGGGGGGGGGGGGGGGGGGGGGGGGGGGGGGGGGGGGGGGGGGGGGGGGGGGGGGGGGGGGGCCCCC	AS:i:0	XN:i:0	XM:i:0	XO:i:0	XG:i:0	NM:i:0	MD:Z:151	YS:i:0	YT:Z:CP
HISEQ09:337:CA3UFANXX:7:2212:17102:14262	99	VIRSorter_Ga0164292_10000001-circular-cat_2	172896	42	151M	=	173098	353	TAGTCATTAGGGAGATTCAATCCTTAGGAAACCTCGCTGTTGGAAAATTTGGATATGATAAAATAGTATCTTATGTAGAAGAGTTTCTGTCAGCACTACAAAGCTCTAGGGTAATAGTTGACTATTCAATGAATGTTTCTGCAAATAAGGT	AAABA>FGEGC0FDB>FGGGGGGGGGEFCCC<FED<<FGGGGF1>F1D1CGC>FEGC@FCDGG11EFFG1C@FDCG>>:>FFEEGC11<CFD0:0FCBF0FF0;000E00E080FGEF0CF0CFGGGGEGCGGGEFG@DE=EGCF000<:6	AS:i:0	XN:i:0	XM:i:0	XO:i:0	XG:i:0	NM:i:0	MD:Z:151	YS:i:0	YT:Z:CP
HISEQ09:337:CA3UFANXX:7:2212:17102:14262	147	VIRSorter_Ga0164292_10000001-circular-cat_2	173098	42	151M	=	172896	-353	GAGACAAATTTCTTTTAATGTTTCTAGTGGTAAGGGCGCATAATGACACAGAATGTTATAGGATTTCCATCTGGAAATAGAAACGATGTTAGTTTTGACAGAGTATTTGGAGAGCCGCTTCAAGCTAGTGGAAATCTCAGTTACTTAGAAT	#B=EBEGGGGG@GGGGGGGGGGGGGGC=GGGGGGGGDGGGFGGGGGGGGGGGGCEGGGGGFGGGGGGGGGGGGGGGGGGGGGGGGGGGGGGGGGGGGGGGGGGGGGGGGGGGGGGGGGGGGGGGGGGGGGGGGGGGGGGGGGGGGGCCCCC	AS:i:0	XN:i:0	XM:i:0	XO:i:0	XG:i:0	NM:i:0	MD:Z:151	YS:i:0	YT:Z:CP
HISEQ09:337:CA3UFANXX:7:2212:2278:14828	83	VIRSorter_Ga0164292_10000001-circular-cat_2	119472	42	151M	=	119352	-271	AACCTTGGTCATGAGTTAAAACTCAATTGTTTTGCAAGTCTGCAATCTGCTCACGGGTGAATGTGTCAAACACCCACCGGATTGCCTTGCGGGAACATTTTTCATAGCTCCACTTGTGCTTGGGGTCACTTTGGATTTTGTCTGCAATCTT	C:.;GGGGDDC/EGGGGGDC/EEGGGGGGG@@GGGDEGFGGGGGGBGCGGBGGGBGGGGGGGGGGGGGGGBGGGGGD>>CCGFE0AAGGGGGGGFGGGGGGGGGGGGGCGGGGEGEGGGGGGGGGBCGGGGEGGGGGGGGGGGGGFBBB@B	AS:i:0	XN:i:0	XM:i:0	XO:i:0	XG:i:0	NM:i:0	MD:Z:151	YS:i:0	YT:Z:CP
HISEQ09:337:CA3UFANXX:7:2212:2278:14828	163	VIRSorter_Ga0164292_10000001-circular-cat_2	119352	42	151M	=	119472	271	TGTTAAGCCACTGTTGACCACACCAAAAGGTGCTGAGGTTGTAATCTAGTTACTACCCATAAAAGAAAAACCACACTGGATGTGTGGCTCTTCTTGACCGTTATAAATGCATAGGTGGTCAACCTTGGTCATGAGTTAAAACTCAATTGTT	@BCBBGEGGGGCGFFFGGGEBGGGGGGGGGEGGEGGGGGGGGGGGGGGGGGGGGGGGGGEGGGG>GGGGGGGFGGFGGGGGGGGGGGGGGGGGGGGEGGG9FFGGGGEGGGGGGGGGGGCGFGE@GFFGEGGGGG@BGBGEBGGGGGGGGG	AS:i:0	XN:i:0	XM:i:0	XO:i:0	XG:i:0	NM:i:0	MD:Z:151	YS:i:0	YT:Z:CP
HISEQ09:337:CA3UFANXX:7:2212:19340:15967	99	VIRSorter_Ga0164292_10000001-circular-cat_2	63294	42	151M	=	63436	293	AACCGAAGAAGAAATATCTGACAGAACTCCTTACACCTTAAAAGAAGATCGAAGTAAAAAAATAGCACAAAGGCTTTCTACATCTGTCGATCCAAAATTAAAACTGTCAATTAATTCTCCACAAATTCAAGAAATTTTACAAGGCGCAAGA	CCCCCGGGGGGGGGGGGGGGGGGGGGGGGGGGGGGGGGGGGGGGGGGGGGEGFGGGGGFGGGGGGGGGGGGGGGGGGGGGGGGGGGGGGGGGGGGGGGGGGGGGGGDGGGGGGGGGGGGGGGGEGGGGGGGGGGGGEGGGGGEBEGGGGGG	AS:i:0	XN:i:0	XM:i:0	XO:i:0	XG:i:0	NM:i:0	MD:Z:151	YS:i:-5	YT:Z:CP
HISEQ09:337:CA3UFANXX:7:2212:19340:15967	147	VIRSorter_Ga0164292_10000001-circular-cat_2	63436	42	151M	=	63294	-293	GGCGCAAGAACTTTTATGCACGAAAAAGTTATCGAAGAAGTAACTGCTGAAGTTGGTGGAAATTTAATCAGTTTAAGATCTGGAAATGTTGAAGATTTAGTTCAAAATATAAGTAAAATTGCTGGGGTAGGTTATTTTGCACCAAGTGCTA	BGDEGGGGFGGGGGGGBDGGGGGGGGGGGGGGGGGGGGGGGGGGGGGGGGGGGGGGGEGGGGGGGGGGGFGGGFGGGGGGGGGGGGGGGGGGGGGGGGGGGGGGGGGGGGGGGGGGGGGGGGGGGGGGGGGGGGGGGGFGGGGGGGCCCBB	AS:i:-5	XN:i:0	XM:i:1	XO:i:0	XG:i:0	NM:i:1	MD:Z:150T0	YS:i:0	YT:Z:CP
HISEQ09:337:CA3UFANXX:7:2212:8928:16351	83	VIRSorter_Ga0164292_10000001-circular-cat_2	200194	42	151M	=	199987	-358	CAACTTGAAAACTTTACTCAACAAGCTAATATATTGAACAAAGCTTATAATGATTCTATCTATTATTCTCTGGGCAGACCAGGGACCCTGTTAAGAGCAGTGGACAATCCATTTACTAGAGAGCACGGAGAACCAGTAGTAGAGGTTAGAG	0GGCGGBDGEGGDFGGGGBGCFC>>GF8>@GGGGGGGGGGGGGEGGFGGGGGGC>GGGDGGGGGDF:BGGGBGGGGGGGGGGGGGGEGGGGFDFCGF1FF1FFE11FBEEEGGGFCGGEGGDE0GGGGGEGGGGGGGGGGGDEGGGBAA?<	AS:i:-3	XN:i:0	XM:i:1	XO:i:0	XG:i:0	NM:i:1	MD:Z:123T27	YS:i:0	YT:Z:CP
HISEQ09:337:CA3UFANXX:7:2212:8928:16351	163	VIRSorter_Ga0164292_10000001-circular-cat_2	199987	42	151M	=	200194	358	TCAGATACTGGTAAATTTACTAGCCTTTTGCAAAAGCACGCAAAAGAAGGAAACAGCGCATCAAACTTCTTTACTGGATTAAAAGAAGATATTAATAATTTCTGGGACAGAAATATTGGTCCGATATATAACGCTTTCACTTCTGCTCTTG	BBBBBGDGGGGGGGGGGGGGGGGGGGGGGGGGGGGGGGGGGGGGGGGGGEGGGGGGGGGDGGGGGGGGGGGGGGEGGFDGGFFD@0E00=0EFEGGGCGG@000;8CGGGGGGGGG=FGGGFGGGGGGEEG@C:CCGGGGEBGGB@G@###	AS:i:0	XN:i:0	XM:i:0	XO:i:0	XG:i:0	NM:i:0	MD:Z:151	YS:i:-3	YT:Z:CP
HISEQ09:337:CA3UFANXX:7:2212:18329:16380	99	VIRSorter_Ga0164292_10000001-circular-cat_2	120967	42	151M	=	121110	294	GACTGTGACACTCAATGTTCTCAAGCATGTTGACAATGGTCTTTTCAACATCTGCATAAACATCGGTGATGTCATAGCCCCAGAAAGCCCAGTAATTGACGTATGCACGCCCCTCACTGGTGTGACCCAGTATGATGTTGATCATCGTAAT	CCCCCGGGGGGGGGGGGGGGGGGGGGGGGGGGGGGGGGGGGGGGGGGGGGGGGGGGGGGGGGGGGGGGGGGGGGGGGGGGGGGGGGGGGGGGGGGGGGGGGGGGGGGGFGGGGGGGGGGGGEGGGGGGGGGGFGGGGGGGGGGGEGGGGGB	AS:i:0	XN:i:0	XM:i:0	XO:i:0	XG:i:0	NM:i:0	MD:Z:151	YS:i:0	YT:Z:CP
HISEQ09:337:CA3UFANXX:7:2212:18329:16380	147	VIRSorter_Ga0164292_10000001-circular-cat_2	121110	42	151M	=	120967	-294	ATCGTAATGATGATTTCCTTTGGAATGAACATGTTTTACCTCCATGTTCTAATGCCCACACCACGTTGGTGTAGGACTTGGTAGCTTTCAGACTACCCATAAAGGAAAAACCACCCTGGATGGGTGGTATCCTTCAGGTTTACTTGATTCA	BGGGGGGGGGGEGGGGEGGGGGGGGGGGGGGGGGGGGGGGGGGGGGGGGGGGGGGGGGGGGGGGGGGGGGGGGGGGGGGGGGGGGGGGGGGGGGGGGGGGGGGGGGGGGGGGGGGGGGGGGGGGGGGGGGGGGGGGGGGGGGGGGGCCCCB	AS:i:0	XN:i:0	XM:i:0	XO:i:0	XG:i:0	NM:i:0	MD:Z:151	YS:i:0	YT:Z:CP
HISEQ09:337:CA3UFANXX:7:2212:12961:16951	99	VIRSorter_Ga0164292_10000001-circular-cat_2	80141	42	151M	=	80328	338	CTCTTGTTTAAGATTGTTAAACTTTCAAGTCCCATGAAGGGGCTTGAGAAGATTTTTGTTTACCAAGTATATCATCTATATCATTGTACTGGAAGCTAGAAGCCCAGTCCCAGTTTTCATAAGCATAGCGATATAAGTCTTTAATCATTTC	CCCCCGGGGGGGGGGGGGGGGGGGGGGGGGGGGGGGGGGGGGGGGGGGGGGGGGGGGGGGGGGGGGGGGGGGGGGGGGGGGGGGGGGGGGGGGGEGGGGGGGGFFEGGGGGGGFGGGGGGGGGGGGGGGGGGFGGGGEEGGGGFEGGGGBE	AS:i:0	XN:i:0	XM:i:0	XO:i:0	XG:i:0	NM:i:0	MD:Z:151	YS:i:-5	YT:Z:CP
HISEQ09:337:CA3UFANXX:7:2212:12961:16951	147	VIRSorter_Ga0164292_10000001-circular-cat_2	80328	42	151M	=	80141	-338	AGCAGCTTTTACTACGTCAGCAGTATTTAGCATGCGGTGTTCAGCAGAAACAACATTAAATTTTGTTTCTTTAACAAGTGATTTAATTTCTGCACCAGTAAAATACTTAGTTGCATGGGCTATAGCAGAATAATCATACGTATCTTCAGGA	BGGGGGGGGGGGGGCGGGGGEGGGGGGGGGGGGGGGGGGGGGGGGGGGGGGGGGGGGGGGGGGGGGGGGGGGGGGGGGGGGGGGGGGGGGGGGGGGGGGGGGGGGGGGGGGGGGGGGFGGGGGGGGGGGGGFGGGGGGGGGGGGGGCCCCC	AS:i:-5	XN:i:0	XM:i:1	XO:i:0	XG:i:0	NM:i:1	MD:Z:117A33	YS:i:0	YT:Z:CP
HISEQ09:337:CA3UFANXX:7:2212:14975:17043	99	VIRSorter_Ga0164292_10000001-circular-cat_2	56220	42	151M	=	56282	213	CTGCTACAGATATCGCCAATAATCGTTTTGGCGTATCTTGGATTATTGCAACTAATAATTTAAACGAACCAATTATTGCAGTTCTTGGACAAGGATCTTATACGGATAATGGTTCTGCGGAAGCAGAGTTTTATGGTTCTTTGAATCTTGA	CCCCCFGGGGFGFGGGGGGGGGGGGGGGGGGGGGGGGGGGGGGGGGGGGGGGGGGGGGGFGGGGGGGGGGGGGGGGGGGGGGGGGGGGGGGGGGGGGGGGGGGGGGGGGGGGGGGGGGGGAGGGGGGGDBGGGGEGGGGGGGGGGGEGGG#	AS:i:0	XN:i:0	XM:i:0	XO:i:0	XG:i:0	NM:i:0	MD:Z:151	YS:i:0	YT:Z:CP
HISEQ09:337:CA3UFANXX:7:2212:14975:17043	147	VIRSorter_Ga0164292_10000001-circular-cat_2	56282	42	151M	=	56220	-213	AACGAACCAATTATTGCAGTTCTTGGACAAGGATCTTATACGGATAATGGTTCTGCGGAAGCAGAGTTTTATGGTTCTTTGAATCTTGATGGTTTCCCAATTGTTGAATTCAGACCTCTTTATAAAATTATTTATGAGTGCAAGAATTCAT	GGGGGGGGGGGGGGGGGGGGGGGGGGGGGGGGGGGGGGGGGGGGGGGGGGGGGGGGGGGGGGGGGGGGGGGGGGGGGGGGGGGGGGGGGGGGGGGGGGGGGGGGGGGGGGGGGGGGGGGGGGGGGGEGGFGGGGGGGGGGGGGGGGCBBBB	AS:i:0	XN:i:0	XM:i:0	XO:i:0	XG:i:0	NM:i:0	MD:Z:151	YS:i:0	YT:Z:CP
HISEQ09:337:CA3UFANXX:7:2212:17786:17770	83	VIRSorter_Ga0164292_10000001-circular-cat_2	24708	42	151M	=	24676	-183	TTTCTGCAGAAGTGTGGAGTATCTTTAAATGGAATAGAAAAATGGCAGCTGGAAAATTAAATTATATTGTTACATATGAGGGGTTGAGCCAAGTATTTGGTTGCGCCTCAAAGAAGATTGCACTAGAATCGCCACCACCAGAAGGGTATTC	GGDBG=BGGGGGGEGGGGGGGG=GDGGGGGGEDEEFC0GGGGEGGGGGGGGGGGGGGGGGGGGGGGGGGGGGGGGGGGGGBGFGGGGFGGGGGGGGGGGGGGGGGGGGGGGGGGGGGGGGGGGGGGFGGGGGGGGGGGGGGGGGGGCCCCC	AS:i:0	XN:i:0	XM:i:0	XO:i:0	XG:i:0	NM:i:0	MD:Z:151	YS:i:0	YT:Z:CP
HISEQ09:337:CA3UFANXX:7:2212:17786:17770	163	VIRSorter_Ga0164292_10000001-circular-cat_2	24676	42	151M	=	24708	183	CTGAGTATAAAGATTGGGATAACGTTTATAATTTTCTGCAGAAGTGTGGAGTATCTTTAAATGGAATAGAAAAATGGCAGCTGGAAAATTAAATTATATTGTTACATATGAGGGGTTGAGCCAAGTATTTGGTTGCGCCTCAAAGAAGATT	BCCBBGGGGGGGGGGGGGGGGGGGGGGGGGGGGGGGGGGGGGGGGGGGGGGGGGGGGGGGGGGGGGGGG1E@FGGGGGGGGGGGGGCGGGGGGGGGGGFFGEGGGGGGGGGGGCGGGGGGEGGGGGGGGGGGGGBGGDGGGGGGGGGGGGG	AS:i:0	XN:i:0	XM:i:0	XO:i:0	XG:i:0	NM:i:0	MD:Z:151	YS:i:0	YT:Z:CP
HISEQ09:337:CA3UFANXX:7:2212:2982:18644	83	VIRSorter_Ga0164292_10000001-circular-cat_2	41993	42	151M	=	41943	-201	ATTTCTTTTATCTTCTCAAGAAGAATGTAGATACATTCTTGATTGATCAATTAGGAAGAAAGAGTTTTCCACTGTATAATGGTAGTGATTACAACGATGAAGATGGAAACTCTGCTCCGATACAGGGTGTTAACATTGATCAGATAGACTA	0GGGFGGGGGEGGGGEGEGCGGGGGGGGGGGGGGGGGGGGGGGGGFDCGGGGGGGGGGGGGGGGGGGGGGGGGGGGGGGGGGGGGGGGGFGGGGGGGGGGGGGGGGGFCGGGGGGGGGGGGGGGGGGGGGGGGGGGGGGGGGGGGGCCCCB	AS:i:0	XN:i:0	XM:i:0	XO:i:0	XG:i:0	NM:i:0	MD:Z:151	YS:i:0	YT:Z:CP
HISEQ09:337:CA3UFANXX:7:2212:2982:18644	163	VIRSorter_Ga0164292_10000001-circular-cat_2	41943	42	151M	=	41993	201	AAAGGATTCGGAAAAAGGACCAATCCCTTTTAGCGCATTCCTTTACAGCTATTTCTTTTATCTTCTCAAGAAGAATGTAGATACATTCTTGATTGATCAATTAGGAAGAAAGAGTTTTCCACTGTATAATGGTAGTGATTACAACGATGAA	CCCCCGGGGGGGGGGGGGGGGGGFGGGGGGGGGGGGGGGGGGGFGGGGGGGGGGGGCEGGGGGGGGGGGGGGGCGGGGGGFEGGGGGGGGGGGGGGGGGGGGGGGGGGGGGGGGFGGGGGGGGGGGGGGGGGFDGGGGGFGGCFGGGGGGE	AS:i:0	XN:i:0	XM:i:0	XO:i:0	XG:i:0	NM:i:0	MD:Z:151	YS:i:0	YT:Z:CP
HISEQ09:337:CA3UFANXX:7:2212:3555:18867	99	VIRSorter_Ga0164292_10000001-circular-cat_2	127258	42	151M	=	127494	387	AGCTCCCTGGAGACTAGATAGTTCCTTCATAGGACAGCTATCTAAAGATCACAGATTATTATTGTTTAAAACAATGTTTACAGACACAGACTACAAACATAACCTGAATGTTAATAGAATCTCTAAGAAGCTATATAATATCTCACAGTTT	CCCCCGGGGGGGGGGGGGGGGGGGGGGGGGGGGGGGGGGGGGGGGGGDGGGGGGGGGGGGGGGGGGGGGGGGGGGGGGGGGGGGGGGGGGGGGGGGGGGGGGGGGGGGGGGGGGGGGGGG>FGGGGGGGGGGGEGGGGGGGGGDFEGGGGG	AS:i:0	XN:i:0	XM:i:0	XO:i:0	XG:i:0	NM:i:0	MD:Z:151	YS:i:0	YT:Z:CP
HISEQ09:337:CA3UFANXX:7:2212:3555:18867	147	VIRSorter_Ga0164292_10000001-circular-cat_2	127494	42	151M	=	127258	-387	ATACAGCTATACTGATTAACAATAATGTACCAGTACACAATCTCGACCCTTTGCTTGATTCTTGCGCGGTCTATAATTTCTGGACCAAAGACATGGGCTTTGACAATCATATTGAATGGGCAGAAGTAAACGAGTGCGTAAAAACAAAAAT	BGGGGGGGGGGGGGGGGGGGGGGGGGGGGGGGGGGGGGGGGGGGGGGGGGGGGGGGGGGGGGGGGGGGGGGGGGGGGGEGGGGGECGGGGGGGFGGGGGGGGGFGGGGGGGGGGGGGGGGGGGGGGGGGGGGGGGGGGGGGGGGGGCCCCC	AS:i:0	XN:i:0	XM:i:0	XO:i:0	XG:i:0	NM:i:0	MD:Z:151	YS:i:0	YT:Z:CP
HISEQ09:337:CA3UFANXX:7:2212:19483:18997	83	VIRSorter_Ga0164292_10000001-circular-cat_2	54397	42	138M	=	54211	-324	TATCAGTAGTGAAAAAAATGTTTCGATAGAACAAGACCTTACTGTTGGTGGCGACTTAATTATTAGTGGAGACACAGTTAGCTTAAATGTCTCGCAAGTTTTAATTGAAGATAACATATTAGTTTTAAATTACAACTT	GEC8@@F=@0FACCEGB>GGGGGCGF0C8;;00GGGEGGGGGGGGGGFFDG<GGCGGEGGGGGGGGD>GGGGGGGGGGGGGDDGGGGEGGGGAGCGGGGGGGGGFGGGGGEGGGFGGGGGGGGGGGGGGGGFEAABBB	AS:i:0	XN:i:0	XM:i:0	XO:i:0	XG:i:0	NM:i:0	MD:Z:138	YS:i:-5	YT:Z:CP
HISEQ09:337:CA3UFANXX:7:2212:19483:18997	163	VIRSorter_Ga0164292_10000001-circular-cat_2	54211	42	151M	=	54397	324	CGGCTCATATACTAAGAGCTAATTACCTCAAGAGGATAAATTAATGTCGTTCCCTATGCCTCCAAGTATTACAAAAGGCCAATTAGCTTTAGATCCAGTCAATGGAATTGTTTACTATAAAGACGAAAACAATAATACGGTAGCGACAACT	AAABBGFGGGFGFG>F>DBGGGGGGGGGGCGC1BGGGGGGG@GGCDFGGFCGGGGGGGFGEGGGGGGECG>D1EGGGF0FGGGGGGGGGGGGGGGGGGGGGGGGEGFFDGFGGGGGGCCGCGGGGGGGGGGGGGGGGGG;GGGGGGA:@.C	AS:i:-5	XN:i:0	XM:i:1	XO:i:0	XG:i:0	NM:i:1	MD:Z:38C112	YS:i:0	YT:Z:CP
HISEQ09:337:CA3UFANXX:7:2212:15648:19578	99	VIRSorter_Ga0164292_10000001-circular-cat_2	33885	42	151M	=	33972	238	TGTCACTAAGGGGATTAAACTTGAAGGAGAGGATTCTTTTCACTATGATCCAATGCACCCATATACGGTTGCAAGACTAGTGCAAAAGTGTCAAGAAGACGATAAGAACTACGCTTCGGAATCACAATCTTCAACACTTTTTATATCCGAG	BABA==DGGGFGGGGGGGGGGGGFCGG>GGGBGGGGGGGGGGGGFGGBFFGGGGGGGGGGEGEG<BEGGGGFGGGFEGGGGG>DCGGGDGGGGGGCGGD@GGGGGGCGBDGG8CGGGGGGGGGE=F=FGGGGGGGGGGDG/DGGGG=BGCG	AS:i:0	XN:i:0	XM:i:0	XO:i:0	XG:i:0	NM:i:0	MD:Z:151	YS:i:0	YT:Z:CP
HISEQ09:337:CA3UFANXX:7:2212:15648:19578	147	VIRSorter_Ga0164292_10000001-circular-cat_2	33972	42	151M	=	33885	-238	GTGTCAAGAAGACGATAAGAACTACGCTTCGGAATCACAATCTTCAACACTTTTTATATCCGAGGACATCGTACAATCAATTTTAAGACTAGTAAGATGCCACCTAGGGCCATGGTCTCCAGTGCCAGAGACTATCCCCATTACATATATG	#GGGGEGGGG<GG=GDDGGD8DCF>GAF9F0BDF;GGEGGE;0GFGGGGBGGGFGGDC>GGGGGGGFC>GGGGGGGGGDGGFGG>@GGGGGDDEGDCGB@1GGFGC>CGGGFBGF>EGGDGGGGGG@>>DDF;/GGEGDFGF>CGEBAA?B	AS:i:0	XN:i:0	XM:i:0	XO:i:0	XG:i:0	NM:i:0	MD:Z:151	YS:i:0	YT:Z:CP
HISEQ09:337:CA3UFANXX:7:2212:12902:19824	99	VIRSorter_Ga0164292_10000001-circular-cat_2	3596	42	151M	=	3755	310	CTTGATTCAAATATAGCAAATTATTATGGAATGGAAAAATCTTCTGAGCTTAGAGAGCCATCTAGACATGGAATACAAGTAGTAGATGGTTCTGGAAACAATTTTGTAGATTCTAATGGAAAAAATAATTACAAAATTATACTAGAAAAAT	CCCCCGGGGGGGGGGGGGGGGGGGGGGGGGGGGGGGGGGGGGGGGGGGGGGGGGGGGGGGGGGGGGGGGGGGGGGGGGGGGGGGGGGGGGGGGGGGGGGGGGGGGGGGGGGGGGGGGCGGGGGGGGGGGGGGGGGGGGGGGGGGFGGGGG0	AS:i:0	XN:i:0	XM:i:0	XO:i:0	XG:i:0	NM:i:0	MD:Z:151	YS:i:0	YT:Z:CP
HISEQ09:337:CA3UFANXX:7:2212:12902:19824	147	VIRSorter_Ga0164292_10000001-circular-cat_2	3755	42	151M	=	3596	-310	AATAGATCAATTGTAGAACTATCTGGCACAAGATATCAGGGCCTTGACCTGTATAGGATAGTAGTTTTATTAGAGCAAGTTAATCCAAAAGATCTTTATTTGATTTATAACAAGTACGAAAAAAACGAAGACAATATTCCTTATAATCCAT	GGGGGGGGGGGGGGGGGGGFGGGGGGGGGGGGGGGGGGGGGGGGGGGGGGGGGGGGGGGGGGGGGGGGGGGGGGGGGGGGGGGGGGGGGGGGGGGGGGGGGGGGGGGGGGGGGGGGGGGGGGGGGGGGGGGGGGGGGGGGGGGGGGBCBBB	AS:i:0	XN:i:0	XM:i:0	XO:i:0	XG:i:0	NM:i:0	MD:Z:151	YS:i:0	YT:Z:CP
HISEQ09:337:CA3UFANXX:7:2212:11844:20047	83	VIRSorter_Ga0164292_10000001-circular-cat_2	150501	42	151M	=	150412	-240	GATATTTTCTCCGTAGAAGAGAACGAATCGCTTTTTGCTAATTTGAAAAGCAAAGAATCAAGACCACTTTACTTGCATCTAAAAGGTGCATTTCTTTCCGCTATGGCTATACAGGAAAGCGAAAATTACATTAATACTAATGATCCATTAC	#GGGGEBC..>BGGGGGGGGGGGBFGGGDD.GGGGGGGGGGGGGEGGGGCGGGGGGGGGGGGGGGGGGGGGGGGFGGCGGGFGGGGGGFGGGGGGGG@GGGFGGGGGGGGGGGGGGGGGGGGGGGGFGGGGFGGGGGGGGGGGGGFCCCCB	AS:i:0	XN:i:0	XM:i:0	XO:i:0	XG:i:0	NM:i:0	MD:Z:151	YS:i:0	YT:Z:CP
HISEQ09:337:CA3UFANXX:7:2212:11844:20047	163	VIRSorter_Ga0164292_10000001-circular-cat_2	150412	42	151M	=	150501	240	TTGCCACACCAGGATCAAATGCTATAACAACATCTGATTCAGAGTGGGTAGCAAGAAGCTCAGCTTTTGTTCTCAGCATGGACAAAGAGGATATTTTCTCCGTAGAAGAGAACGAATCGCTTTTTGCTAATTTGAAAAGCAAAGAATCAAG	BBBBBGGGGFGGGGGGGGGGGGGGGGGGGGGGGGGEEECGCDGGCGGGGGGGGGGGGGGGGGGGGGFGGGGGGGGGEFGGGGGGGGGCGGBGGGGGGGGGGGGGGDGGGGGGGGGGGGBFFGEGGDGGGGGGGGEGGGGGGGGGGGGGGG#	AS:i:0	XN:i:0	XM:i:0	XO:i:0	XG:i:0	NM:i:0	MD:Z:151	YS:i:0	YT:Z:CP
HISEQ09:337:CA3UFANXX:7:2212:13078:20642	83	VIRSorter_Ga0164292_10000001-circular-cat_2	104924	42	151M	=	104778	-297	CGATAGAAAGGCTTATTAGCCAATTTATCTTCTAGAGTTAGGAATTCTTTTGTTTGGTAACCGAGTACAGCTATTCTGTTAGCTACAACAATTTGTTCTAGCACAGTCGCTTTGGAAGGGTGAGAAGCAAATTCTTTGCCTCCGTAACCCT	>GGGGGGGGGGECGDCD/GDDCGGGGGGGGGGGEGGGGGGGGGGGGGGGGGGGGGGGFGBGGGGGGGGGGGGGGGGGGGGGGGGGGGGGGGGGGGGEGGGGGGGGGGGEGFGGGFGGGGGGGGGGGGGGGGGGGGGFFGGGGGGGFBBCBB	AS:i:0	XN:i:0	XM:i:0	XO:i:0	XG:i:0	NM:i:0	MD:Z:151	YS:i:0	YT:Z:CP
HISEQ09:337:CA3UFANXX:7:2212:13078:20642	163	VIRSorter_Ga0164292_10000001-circular-cat_2	104778	42	151M	=	104924	297	TAGCATACTGTTTAAAAGTAGGTTCATATTGAGGACAATAGAACTGATCACCTATAGGTAACTTAGCTTTTAGTACAGTGTCTTTTTTAGCTTTTAGATAGGCGTTGTTTTTAATACAACCCCATCCATTGAATCCTACTGCTGGACGATA	BBBBBGGGGGGGGGFGGGGGGGFGGGGGGGGGGGGGGGGGGGGGGGEGGGGGGGGGGGGGGGGGGGGCFGECB1FEFGGGGGGGGGGGGGGGGGGGBDGGEGGGGGGGGGGGGGGGGGGGBFGGGGGGEGFGGGGGGGFGGGGBEGGGGGG	AS:i:0	XN:i:0	XM:i:0	XO:i:0	XG:i:0	NM:i:0	MD:Z:151	YS:i:0	YT:Z:CP
HISEQ09:337:CA3UFANXX:7:2212:6310:20937	89	VIRSorter_Ga0164292_10000001-circular-cat_2	168574	0	146M1D5M	=	168574	0	TGGACATCATTATTTTAATTATTTAGACATAGATTATTCTCCAAAAAAAGGTGATATATTATTTTTTCCATCCAACTACATGGCTGCCCATGAGGTTAAGCCAGTTAAGGAAGGTTTTAGGTACAGTTATCTTGGATGGTATAGTCAGGGA	#####EB=GG@DDGGGGDC/0=;0CFF0GGGGGGFGGFF8AGGGGGGCEBGGEGGEGGGGGGGGGF>EFCGGGGEGGGGCF>GGDBGGGGGGCCGGGGGGGGGGGGGGGGGGGGGGGGGGGGFGGGGGGGGGGFGGGGGGGGGGEGCBBCC	AS:i:-82	XN:i:0	XM:i:15	XO:i:1	XG:i:1	NM:i:16	MD:Z:42C8A6A4C2C5T17C5A2A2G2A2A5C0C4A25^A5	YT:Z:UP
HISEQ09:337:CA3UFANXX:7:2212:13339:22573	83	VIRSorter_Ga0164292_10000001-circular-cat_2	8633	42	151M	=	8369	-415	GACGCTAGCCCTATAAGTCCTTGGATTTTTGTCTCTATCAAAAACGCCAAGGGAAAGTGGATAGACATTCCTAGAAAAGAAATAAAAGATTTTGATAAGAATACTGGTAGAATAACTTTTAAAAAAGAAATAGTTCCTTTTAATTCTAAAG	BGGBBGGC600CG@EGF@GG=EGGGGGEEGGF80;8=//GGGE>C00:GGG@CGGGFGFGGGEGGGGGGGCGGCGGGGGGGGGGGGGEGCGEGGGGGFGG>GGGGGGGGFGGGGGGFGGGGGGGGGGGGGGGGGGGGGGGGGGGDFCCBBB	AS:i:0	XN:i:0	XM:i:0	XO:i:0	XG:i:0	NM:i:0	MD:Z:151	YS:i:0	YT:Z:CP
HISEQ09:337:CA3UFANXX:7:2212:13339:22573	163	VIRSorter_Ga0164292_10000001-circular-cat_2	8369	42	151M	=	8633	415	AAGTTTATTAAAGAGATAACAATACCTTTAGATTATAATTTTACTAATTGGATGAAAGAATATAAAGGCAAGAAACTTAAATGTTATTATGATACTACGCAGATTAAAACTCCAAGCTCTTCAATATTTGGCCATGGCTATTATGATATAT	CBBCCGGGGGGGGGGGGGGGGGGGGGEGGGGGEGGGGGGGCGEGFFGGGGGGGGGGGGGGGGGGGGEFGGGGGGGGGGGGGGGGGGGGGGGGGGGGGGGGBGFGGGGE>@FGGGGGEDGGGGGGGGGGGG0FEGGC;GGGGEGGGGGGGGC	AS:i:0	XN:i:0	XM:i:0	XO:i:0	XG:i:0	NM:i:0	MD:Z:151	YS:i:0	YT:Z:CP
HISEQ09:337:CA3UFANXX:7:2212:18302:23432	99	VIRSorter_Ga0164292_10000001-circular-cat_2	205183	42	151M	=	205296	264	CTATGAAATTAAAAGAAGAAAAGAATTCTCAAATAGAGAAGTTGGGATAAATCACCCTGACAACAATTCCTTCTTAAGGGTAACAGACGCTGGAGAAATAGAGATCTTTGCTTGTCCAGGTGTAGGGATAGTTATAAATTCCAACACTAGA	CCCCCGGGGGGGGGGGGGGGGGGGGGGGGGGGGGGGGGGGGGGGGFGGGGGGGGGGGGGGGGGGGGFGGGGGGGGGGGGGGGGGGEGGGGGGGGGGGGGGGGGGGGGGGGGGGGGGGGGEGGGGGGBC@FGCGGGGGGGGGGGGGGGGGEG	AS:i:0	XN:i:0	XM:i:0	XO:i:0	XG:i:0	NM:i:0	MD:Z:151	YS:i:0	YT:Z:CP
HISEQ09:337:CA3UFANXX:7:2212:18302:23432	147	VIRSorter_Ga0164292_10000001-circular-cat_2	205296	42	151M	=	205183	-264	GTCCAGGTGTAGGGATAGTTATAAATTCCAACACTAGAAGTGTGTCTATATTCGCAGATAGTATTAAGTTCTATTCTAGAGATGATGACGGCCTTAGGTGGAATGGTATGTCCTTTAATCCCGCATCAGATATGTATAACGAGCCTGCTCT	BGGGGBGGGGGGGGGGGGGGGGGGGGGGGGGGGGGGGGGGGGGGGGGGGGGGGGGGGGGGGGGGGGGGGGGGGGGGGGGGGGGGGGGGGGGGGGGGGGGGGGGGGGGGGGGGGGGGGGGGGGGGGGGGGGGGGGGGGGGGGGGGGGCCCCC	AS:i:0	XN:i:0	XM:i:0	XO:i:0	XG:i:0	NM:i:0	MD:Z:151	YS:i:0	YT:Z:CP
HISEQ09:337:CA3UFANXX:7:2212:9169:24196	99	VIRSorter_Ga0164292_10000001-circular-cat_2	80636	42	151M	=	80641	156	CAGTAAGAAATTCGCCATGAACACGATCGGTAGTGCCACCGTCTACTTGAGATGAGCTTTGACCACCAGACATGTCTCGACCGAACTCGTCAATCCAAACACAAAGAGGAGCCATGACTTTAATCTGTTGAAAGACTGTACGCATGTTTTG	CABCCFGGGGGGGGGGGGGGGGGGGGGGGGGGGGGGGGGGGGGGGGGGGGGGGGGGGGGGGGGGGGGGGGGGGGGGGGGGGGGGGGGGGGGGGGGGGGGGGGGGGGGGGGGGGGGGGGGGGGGGGGGGGGGGGGGGGGGGGGGGGGG@DE#	AS:i:0	XN:i:0	XM:i:0	XO:i:0	XG:i:0	NM:i:0	MD:Z:151	YS:i:0	YT:Z:CP
HISEQ09:337:CA3UFANXX:7:2212:9169:24196	147	VIRSorter_Ga0164292_10000001-circular-cat_2	80641	42	151M	=	80636	-156	AGAAATTCGCCATGAACACGATCGGTAGTGCCACCGTCTACTTGAGATGAGCTTTGACCACCAGACATGTCTCGACCGAACTCGTCAATCCAAACACAAAGAGGAGCCATGACTTTAATCTGTTGAAAGACTGTACGCATGTTTTGTTCTG	GGGGG@GGGEGGGGGGGGGGGGGGGGGGGGGGGGGGGGGGGGGGGGGGGGEGGGGGGGGGGGGGEGGGGGGFGGGGGGGGGGGGGGGGGGGGGGGGGGGGGGGGGGGGGGGGGGGGGGGGGGGGGGGGGGGGGGGGGGGGGGGGGGCCCCC	AS:i:0	XN:i:0	XM:i:0	XO:i:0	XG:i:0	NM:i:0	MD:Z:151	YS:i:0	YT:Z:CP
HISEQ09:337:CA3UFANXX:7:2212:21007:24746	99	VIRSorter_Ga0164292_10000001-circular-cat_2	205479	42	151M	=	205572	244	CCTACCATAATGCTACCCACTTTCTAGATAATTTAGAGGATTTAGAAGATCCTGGTTTGAATATCCCCGTTACTATAGATGGTAAATATGGTTTTTCCGCTCCTAAAAATCCAATTGAAGATCAGGGTTAAAGCGCTGGAGAAATAATCAT	BBBBBGGCGGGEEEGFGGGGEGGGEGGE>GGEEGGGGGGGGFFGGGGGGGCGGGEFEGGGGGGFG@FDE9FGG>FCDGCEGGGGGGEGFGE000=@0>B>/8EFGGGGGG8;FG>EGGGCGE;8C0=000;@@0..:CDGGGGE.8@####	AS:i:-3	XN:i:0	XM:i:1	XO:i:0	XG:i:0	NM:i:1	MD:Z:129C21	YS:i:0	YT:Z:CP
HISEQ09:337:CA3UFANXX:7:2212:21007:24746	147	VIRSorter_Ga0164292_10000001-circular-cat_2	205572	42	151M	=	205479	-244	TTTCCGCTCCTAAAAATCCAATTGAAGATCAGGGTTCAAGCGCTGGAGAAATAATCATACCAAAAAATGTACAGAATCTAATAGATTCCTATGCTAAGACCAATTCTGATATTAATGTTCGAATTTTAATTAAATATATTAAAAACGGATA	DA6...@==;F@00GGF00EGGG@@@CGF@0:0FCEBGFB/:DC=:::CEGGGCCCEGF<GB>GDEEGGGF>EF@@C>EFCGEFGGGFEGEECEGGC1DCGGGGGGGDGGGGGGGGEGGGGGFGGGGC>GGCGGGEGGGGBFEGGGBBABA	AS:i:0	XN:i:0	XM:i:0	XO:i:0	XG:i:0	NM:i:0	MD:Z:151	YS:i:-3	YT:Z:CP
HISEQ09:337:CA3UFANXX:7:2212:13393:25063	99	VIRSorter_Ga0164292_10000001-circular-cat_2	204531	42	151M	=	204583	203	GTTAAAAGATGATAATGGAAATCCACAATCAGTTATTGGTGCATTAGCTAAAGTCAAATATTCAACAATAAGGAAAGCATATATAAATAATACTGGTAAAACAGAAGAAACTTTAAAAGCTTGGATTATTAAAAATTTTAAAAACAAACCC	CBCCCGGGGGGGGGGGGGGGGGGGGGGGGGGGGGFGGFGGGGGDGGGGGGGGGGGGGGGGGGGGGGGGGGGGGGFGGGGGGGGGGGGGGGGGGEGGGGGGGGGGGGGGGGGGFDGGGGGBDGE/EFGGGGGGGGGGCGGGGFGGBGGGG0:	AS:i:0	XN:i:0	XM:i:0	XO:i:0	XG:i:0	NM:i:0	MD:Z:151	YS:i:0	YT:Z:CP
HISEQ09:337:CA3UFANXX:7:2212:13393:25063	147	VIRSorter_Ga0164292_10000001-circular-cat_2	204583	42	151M	=	204531	-203	GTCAAATATTCAACAATAAGGAAAGCATATATAAATAATACTGGTAAAACAGAAGAAACTTTAAAAGCTTGGATTATTAAAAATTTTAAAAACAAACCCGGAGAGTCTTATTTAAACAGTTGGTTCTCTGGAAATATAATAGCAAACAACG	0@0GGGGGGCGCF=GGEGGGGGGGGGGGGGGGGGGGGGGGGGFGGGGGGGGGGGFGGGGGGGGGGGGGDEGGGGGGGGGGGGGGGGGGGGGGGGGGGGGGGGGGGGGGGGGFGGGGGGGGGGGGGGGGGGGGGGGGGGGGGGGGGGCCCCC	AS:i:0	XN:i:0	XM:i:0	XO:i:0	XG:i:0	NM:i:0	MD:Z:151	YS:i:0	YT:Z:CP
HISEQ09:337:CA3UFANXX:7:2212:12233:25478	99	VIRSorter_Ga0164292_10000001-circular-cat_2	73424	42	151M	=	73664	391	GGCAACGACCTCTTGAAACTTGGACATCTCTTTGTCTGATATAGAATCTATAGTTCTATCATTCAGGTATATGAGCTCCATTTTTGTTGCCTTTCTTATATATAAATTGGTACACTTGTAAGATATCTTCCTTAAAGGAAGCTTGAGCAGA	CCCCCGGGGGGGGGGGGGGGGGGGGGGGGGGGGGGGGGGGGGGGGGGGGEGGGGGGGGGFGGGGGGGGGGGGCCGGGGGGGGGGGAGGGCGGGFGGGGGGGFGGGGGGEGGGGGGGGEGCDFGGGGEGGCFGGECD00CFFGGGGDGGGE;	AS:i:0	XN:i:0	XM:i:0	XO:i:0	XG:i:0	NM:i:0	MD:Z:151	YS:i:0	YT:Z:CP
HISEQ09:337:CA3UFANXX:7:2212:12233:25478	147	VIRSorter_Ga0164292_10000001-circular-cat_2	73664	42	151M	=	73424	-391	TTTTGACATCAGTGCCAAAAAGATTAGATAAAACAGTATTTCCTATTGGACATATAATTTTAGGATTCATAATATGAATCTCATTATGAAGATATGGCAAACAGTTGTCTATATACTTTTGATCTACTTCTCTAGTAGGGCATCTTAACAG	CEFEGGGGGGGGGGAGGGGGGGGCGGGGGGGFGGGGGGGGGGGGGGGGGGGGGGGGGGF>GGGGGGGGGGGFGGGGGGGGGGGGGEGGGGGGGGGGGGGGGGGGGGGGGGGGGGGGGGGGGGFEGGGGGFGGGGGGGGGFGGGGGGCCCCC	AS:i:0	XN:i:0	XM:i:0	XO:i:0	XG:i:0	NM:i:0	MD:Z:151	YS:i:0	YT:Z:CP
HISEQ09:337:CA3UFANXX:7:2212:10619:25518	83	VIRSorter_Ga0164292_10000001-circular-cat_2	19899	42	151M	=	19796	-254	AATTTAGAAATAGAGAAGAATAGAAAGATTGTGCTACAGTCTGGAATCTTTAATCAGATAGATGTTTCCCCACTGACAAGACAGGCTTTTAATTGGATCTACGAGAGAACGGATAAAGAATCATTCTCAACAGATGAAAAAAAACAAGAAG	#G=E@@BEGGDGDD=GGGGGGGGGGGGGGGGGGGGGGGGGGF0GGGFGGGGGGGGGGGGGGGGGGGBGEEGGGGGG@GGGGGGGBCGGGGGGGEEFEGGGGGFGGGGGGGCGGGGGGGGGGGGGGGGGGGGGGGGGGGGGGGGGGGCCBCC	AS:i:-2	XN:i:0	XM:i:1	XO:i:0	XG:i:0	NM:i:1	MD:Z:0G150	YS:i:0	YT:Z:CP
HISEQ09:337:CA3UFANXX:7:2212:10619:25518	163	VIRSorter_Ga0164292_10000001-circular-cat_2	19796	42	151M	=	19899	254	AGCAATACCAGACGAAAAACACGTATTGCTATTTTGGGTTGGTGGTTGGCCTCAGTTCAATGAAAGAGATTGGTTTGATTTATTTAAGTCTATAGCTAAAAAAGATTTAGAAATAGAGAAGAATAGAAAGATTGTGCTACAGTCTGGAATC	BCBBBGGGGGGGGGGGGGGGGGGGGGGGGGGGGGGGGGGGGGGGGGGGGGGGGGGGGGGGGGEGGGGGFEGGGGGGGGGGGGGGGGGGGGGGGGGGGGGGGEGGGGGGGGGGGGGGG=EGGGGGGEEEGGGGEGGGGGGGGEGGGBBGGB#	AS:i:0	XN:i:0	XM:i:0	XO:i:0	XG:i:0	NM:i:0	MD:Z:151	YS:i:-2	YT:Z:CP
HISEQ09:337:CA3UFANXX:7:2212:2856:26459	99	VIRSorter_Ga0164292_10000001-circular-cat_2	179993	42	151M	=	180090	248	GGAGCAGGTCTTGCTAGGGCCAAGTTTCTTGCATCAGCTCCTTATTCTAAAAATCCAAATTTAGTTTTAACCGCCAGAGAGACTAAGTTATCTGAGTCCTTCTTAGATATCAAGACCATCCTAAGTAGCTTTGGTCAAGATATACAAAAGG	CCCCCGGGGGGGGGGGGGGGGGGGGGGGGGGGGGGGGGGGGGGGGGGGGGGGGGGGGGGGGGGGGGGGGGGGGGGGGGGGGGGGGGGGGGGGGGGGGGGGGGGGGGGGGGGGGGGGGGGGGGGGGGGGGGGGGGGGFGGGGGGGGGGGGG;	AS:i:0	XN:i:0	XM:i:0	XO:i:0	XG:i:0	NM:i:0	MD:Z:151	YS:i:0	YT:Z:CP
HISEQ09:337:CA3UFANXX:7:2212:2856:26459	147	VIRSorter_Ga0164292_10000001-circular-cat_2	180090	42	151M	=	179993	-248	CCTTCTTAGATATCAAGACCATCCTAAGTAGCTTTGGTCAAGATATACAAAAGGTTACAACTGGACTAACAAGAAACTCAACAGCTTTAGGAGTTGCCTTCAGCTCTGCCGCAGACACTGTTACAAACTCCTCAGGAAGCTCTGTTTTTGC	BGGGGGGGGGGGGGGGGGGGGGGGGGGGGFGEGGGGGGGGGGGGGGGGGGGGGGGGGGGGGGGGGGGGGGGGGGGDGGGGGGGGGGGGGGGGGGGGGGGGGGGGGGGGGGGGGGGGGGGGGF>GGGGGGGGGGGGGGGGGGGGGGGCCCCC	AS:i:0	XN:i:0	XM:i:0	XO:i:0	XG:i:0	NM:i:0	MD:Z:151	YS:i:0	YT:Z:CP
HISEQ09:337:CA3UFANXX:7:2212:18981:26588	99	VIRSorter_Ga0164292_10000001-circular-cat_2	102523	42	127M	=	102842	392	GTATTCATTTTAATTTTTTATTCTTTAAATGGGTTGTTAGGGATTGGGACTTCTTGCTTTTCACCATCAATATAAATAAAAGATGGACGATCAGGAACAACATTGTAATGTGCCTAGTAAGCAACAG	A:A:<CCFGGEG@@1FG>B@GGC@:FDFF@1CB1/9<FGG>01?F11>F@GG1FFB1:FGG1:1=:1111:<11>@CGGEGC@DG<FG8B/FG>F>FD>FFGBGG00;FDBG00800=B00C80<F=	AS:i:-3	XN:i:0	XM:i:1	XO:i:0	XG:i:0	NM:i:1	MD:Z:115G11	YS:i:-3	YT:Z:CP
HISEQ09:337:CA3UFANXX:7:2212:18981:26588	147	VIRSorter_Ga0164292_10000001-circular-cat_2	102842	42	73M	=	102523	-392	GCAAATATAGGTGTCCATAAAAACACTTGGAACGATTAGCAGACTTTGAAAAATTTAAACCAATTTTCCAACA	:1@<=:1F1F0F1F11F0G@F=1<<1111G>F0F>:1111>1:1=1F:1F;=1=1E=0;1==1=@1100ABA:	AS:i:-3	XN:i:0	XM:i:1	XO:i:0	XG:i:0	NM:i:1	MD:Z:41T31	YS:i:-3	YT:Z:CP
HISEQ09:337:CA3UFANXX:7:2212:1202:26756	83	VIRSorter_Ga0164292_10000001-circular-cat_2	143852	42	151M	=	143721	-282	AAATAGTCAATACATATCTTTGATTGGCAGCAACTATGTCAGAACAGTAAATCCATCTGGTTCGAACTTTATGGGATCTCCAACTGGCTCTGGTTCCAATCTTGTTAACTACTATTCTCATTCCGTAGTAGCTGGATCCTCAAACGTGCGA	##G@8/BGEGGGGGGEDCD0GGED0GGGGGGGGF@@F@0>GGGGDGDDGGF@8BGGGGDGCE/0C0GGGF:CGDF>GGGGFC:GGGGGGGGFCCDGGGGGGGGGGDCGGGGGEGF1GEGDCBGGGGGGGGGGGGE1@EEGGBGFGGBBBBA	AS:i:-5	XN:i:0	XM:i:2	XO:i:0	XG:i:0	NM:i:2	MD:Z:0T4T145	YS:i:-6	YT:Z:CP
HISEQ09:337:CA3UFANXX:7:2212:1202:26756	163	VIRSorter_Ga0164292_10000001-circular-cat_2	143721	42	83M	=	143852	282	GAAACTGCAACGTCCACGACTGCTACTTACTCTTATATTGATGCTCACAATAATTTATACTTTAGATCTTTAAAAGATGTAAA	<0:@DCG1EEDEB=/=1FAB9EGG>:1C1E1::1=111111?EF<11=BB1E=F:EBBF11?F:1:1111:C11=1E1F1EGB	AS:i:-6	XN:i:0	XM:i:2	XO:i:0	XG:i:0	NM:i:2	MD:Z:45A27C9	YS:i:-5	YT:Z:CP
HISEQ09:337:CA3UFANXX:7:2212:7796:27149	83	VIRSorter_Ga0164292_10000001-circular-cat_2	1771	42	151M	=	1629	-293	ATTCTTCGATGAAGCTACGCCAAGTATGTATTCTCATTATAATTATGAATACATAACAGCTAGAAATACAAACAGTATGTACTTAGCATATTCAAATGTATTTGATGTAACAATAGTTGATACATATACGGGAAAGACTGTTTGTTCTGGT	EGGBG=GEGGGGGEGGGAEEEGGGEGGGGGGGGGGGEGGFGGGGGGGGGGGGGGGGGGGGGGGGGGGGGGGGGGGGGGGGGGGGGGGGGGGGGGGGGGGGGGGGGGGGGGGGGGGGGGGGGGGGGGGGGGGGGGGGGGGGGGGGGGCCCCC	AS:i:-5	XN:i:0	XM:i:1	XO:i:0	XG:i:0	NM:i:1	MD:Z:133G17	YS:i:0	YT:Z:CP
HISEQ09:337:CA3UFANXX:7:2212:7796:27149	163	VIRSorter_Ga0164292_10000001-circular-cat_2	1629	42	151M	=	1771	293	GATTTATTTATGCAGATCCAAAGATCGATGCAAGCCTTAACCAACCAGAAGTAGTCTTAGAACAACTTGCCAGAAAAGGTTCTCCAGTAATTGTATCAACGGTAGATTCTAGCGGATCTACAGTTAATTATAATCAAGTTTCATTCTTCGA	BBB@AGGGGF>FGGGGGGGGGGGGGGGGGGGGGGGGGGGGGGGGGGGGGGGGGGGGGGGGGGGGGGGGGFGGGGGGGGGGGGGGGGGGGFGGGGGGGGGGGGGGGGGGEGGGGGGGGGGGGGGGGGGGGGGGGGGGGEGGGGGGGGGGGG#	AS:i:0	XN:i:0	XM:i:0	XO:i:0	XG:i:0	NM:i:0	MD:Z:151	YS:i:-5	YT:Z:CP
HISEQ09:337:CA3UFANXX:7:2212:8301:27024	99	VIRSorter_Ga0164292_10000001-circular-cat_2	35189	42	151M	=	35290	252	GGATAATTTATTAAACAAATGTTCTGCCGTAAAAAGACTTCATCAACAAGCAATTGACGATGGATATCTAGAACACGAAGCTAGATTGTTCCTGTGTTCAATACTTACATATACTGAAGACTCTATTAAATATCTACATGAGATACTTTCA	CCCCCGGGGGFGGGGGGGGGGGGGGGGGGGGGGGGGGGGGGGGGGGGGGGGGGGGGGGGGGGGGGGGGGGGGGGGGGGGGCGGGGGGGGGGGGGGGGGGGGGGEGGGGGGGGGGGGGGGGGFGGEGGGGGGGGGGGGGGGGGGGCG=GGGG	AS:i:0	XN:i:0	XM:i:0	XO:i:0	XG:i:0	NM:i:0	MD:Z:151	YS:i:0	YT:Z:CP
HISEQ09:337:CA3UFANXX:7:2212:8301:27024	147	VIRSorter_Ga0164292_10000001-circular-cat_2	35290	42	151M	=	35189	-252	TACTTACATATACTGAAGACTCTATTAAATATCTACATGAGATACTTTCACATTGTAGAGATTATAATTTTTCTAAATCATCCTCTCATATTAATGATTGGATAAAGAGAAGACAAATGTCTATTGGCGGTAGACCATATACTTGCGAAAG	0GGGGGGGGGGGGGGGGGFGGGGGGGGGGGGGGGGGGGGFGGGGGGGGGGGGGGGGGGGGGGGGGGGGGGGGGGGGGGGGFGGGGGGGGGGFGGGGGGGGGGGGGGGGGGGGGGGGGGGGGGGGGGGGGGGGGGGGGGGGGGGGGGBCCCC	AS:i:0	XN:i:0	XM:i:0	XO:i:0	XG:i:0	NM:i:0	MD:Z:151	YS:i:0	YT:Z:CP
HISEQ09:337:CA3UFANXX:7:2212:5054:27335	99	VIRSorter_Ga0164292_10000001-circular-cat_2	70564	42	106M	=	70694	242	CACTCTCAACGTTTAGTTTATGCTCCGTGTCCTCGTAAAGACGAATCATATGCATACAAGGATCTGATCCTTCAGCAAATTGATTATCTTCTTCTTCGGTCATAGG	:3ABBDCC>DFFGGGCF1FDG>>GD:F:<F1EGGBGGGGDF1//<FFGFCG>><C1::1101:<1=1:C1ECGC>D>@1::11CG:E:FFDG>B:;FD</BBF0EF	AS:i:0	XN:i:0	XM:i:0	XO:i:0	XG:i:0	NM:i:0	MD:Z:106	YS:i:-6	YT:Z:CP
HISEQ09:337:CA3UFANXX:7:2212:5054:27335	147	VIRSorter_Ga0164292_10000001-circular-cat_2	70694	42	112M	=	70564	-242	AGCTGGTCCACACCAATTGTTATCTAAGCCTATTCTAATCCATTCGTCAAAATTCATAATATTAATACGAATCGTCTAAATCAACAGTAGGAATTGACTGTTGCTTAAGAAA	FC:<088.DF0>F;0E;0@DF>GGF=:000:=00B=0C0C:0/F/E/1:1:1<111FC1C:DF<111E:0/</GFC111F1F>>111=111BDEE<=11=:=1:11:11B;>	AS:i:-6	XN:i:0	XM:i:2	XO:i:0	XG:i:0	NM:i:2	MD:Z:65A41G4	YS:i:0	YT:Z:CP
HISEQ09:337:CA3UFANXX:7:2212:17793:27577	83	VIRSorter_Ga0164292_10000001-circular-cat_2	70516	42	151M	=	70367	-300	TTCTTTACTTTGGCTCATAGGGTTTTCTCCACATAGAAGGAGAGTGTGCACTCTCAACGTTTAGTTTATGCTCCGTGTCCTCGTAAAGACGAATCATATGCATACAAGGATCTGATCCTTCAGCAAATTGATTATCTTCTTCTTCGGTCAT	GGGGGDGGGGGDEDGGGBGD<GGGGGGGEGGGGFCGGGFGGGGGGGGGGGGGFF@GGGGGGGGGGGGGGGEAGGEGGGGGGGGGGGGGGFGGGGGGGGGGGGGGGGGGCF1GGGGGGGGGGGGGGGGGGGGGGGGGGGGGGGGGGGCCCBB	AS:i:0	XN:i:0	XM:i:0	XO:i:0	XG:i:0	NM:i:0	MD:Z:151	YS:i:0	YT:Z:CP
HISEQ09:337:CA3UFANXX:7:2212:17793:27577	163	VIRSorter_Ga0164292_10000001-circular-cat_2	70367	42	151M	=	70516	300	GTGTAACCGCGAGCTAAAGCATTTTCTAGTCTATGGATTTCTTGCTCACGATGAAGAGCAATTAATTTCCATTCATCAAGATCCATTTGAAGAATCTCAATTTTGGCAACAGCGCATTCAGGGCATTTAGTGACCCAGGCTAAAAGGTCTT	AB@BBGGGGGGGGGGGGGGGGEGGGGGEGGGGC>FECFGGGGGGGGEGGGGBGGGGGGGFGGGGGEFGGGGGCEGG1E@B@GGCFGGGGFCDDGGF>FGGGEGGE@GGGGGGGGGGGGGEECBGEGGGGCCEBD/CG.EEEGGGGBGGGGE	AS:i:0	XN:i:0	XM:i:0	XO:i:0	XG:i:0	NM:i:0	MD:Z:151	YS:i:0	YT:Z:CP
HISEQ09:337:CA3UFANXX:7:2212:5111:27944	99	VIRSorter_Ga0164292_10000001-circular-cat_2	62418	42	151M	=	62484	217	TAGTATATAGTAAGTAAATTACTGCAAATACCTTCGAATTGGTGGCAATATGACGCAAAATAGAACATTTAATGTTGATGATTATATAAGGGTATCTCCATTTATAGAACAGGGCCCATACCGTGATTCGATACAAAATTTAACTGAACGC	BBCCCGGGGGGGGGGGGGGGGGGGGGGGGGGGGGGGGGGGGGGGGGGGGGGGGGGGGGGGGGEGGGGGGGGGGGGGGGGGGGGGGGGGGGGGGGGGGGGGGGGGGGGGGGGGEDGGGGGFGGGGGGGGCGGGGFGGGGGCGGGEEGGGG;@	AS:i:0	XN:i:0	XM:i:0	XO:i:0	XG:i:0	NM:i:0	MD:Z:151	YS:i:0	YT:Z:CP
HISEQ09:337:CA3UFANXX:7:2212:5111:27944	147	VIRSorter_Ga0164292_10000001-circular-cat_2	62484	42	151M	=	62418	-217	ATTTAATGTTGATGATTATATAAGGGTATCTCCATTTATAGAACAGGGCCCATACCGTGATTCGATACAAAATTTAACTGAACGCCTTAAAAAAGCTAGGCTAGAAAACTCTATAGCAACAATAAGAAATGTTCAATCTACAAGATCATTA	BEGEGGGEGC=GGGGGGGGGGGGG@GGGGEG>GGGGGGGGGGGGGGGGGGGEGGGBGGDGGGGGGGGGGGGGGGGGGGGGGGGGGGGGGGGGGGGGGGGGGGGGGGDFGGGGGGGGGGFGGGGGGGGGGGGGGGGGGGGGGGGGGGBABB<	AS:i:0	XN:i:0	XM:i:0	XO:i:0	XG:i:0	NM:i:0	MD:Z:151	YS:i:0	YT:Z:CP
HISEQ09:337:CA3UFANXX:7:2212:16757:28112	83	VIRSorter_Ga0164292_10000001-circular-cat_2	131055	42	151M	=	130925	-281	TAGACCGGATGGATAAACATTGCTTATGATGCACCAATGCATATTAACCCATTTCTATTTGATGATGACGACGATTTAGCTTCTAAGGCTTTTCTTGATACTATTAAAAACTTTAGAGGCAAATTCCCCAAAGTAGACGAAGACGACTTAC	GGGGDGGGGGEEGGGGEGGGGGGGGGGGGGGGGGGGGGGGGGGGGGGGGGGGGGGGGGGGGGGGGGGGGGGGGGGGGGGGGGGGGGGGGGGGGGGGGGGGGGGGGGGGFGGGGGGGGGGGGGGGGGGGGGGGGGGGGGGGGGGGGECCCCC	AS:i:0	XN:i:0	XM:i:0	XO:i:0	XG:i:0	NM:i:0	MD:Z:151	YS:i:0	YT:Z:CP
HISEQ09:337:CA3UFANXX:7:2212:16757:28112	163	VIRSorter_Ga0164292_10000001-circular-cat_2	130925	42	151M	=	131055	281	ATTGAGCATTTTATTTTTAATTTAAAGAATGAAATCTCTGAATGCCTAAGAGCAATGTCACGCAAGTCTGCTGAGAAGTGCTTAGATGCTGCATACGCAGGATGCGTCATGCTAAATCCAGGTTTAGACATAGACCGGATGGATAAACATT	CCCCBGGGGGGGGGGGFGGGGGGGGGGGGGGGGGGGGGGGGGGGGGGGGGGGGGGGGGGGGGGGGGGGGGGGGGGGGGGGGGFGGGGGGGGGGGGGGGGGGGGGGGGGGGGGGGGGGGGGGGCDEGGGGGEGGGGGDGGGGGGGGGGGGGG	AS:i:0	XN:i:0	XM:i:0	XO:i:0	XG:i:0	NM:i:0	MD:Z:151	YS:i:0	YT:Z:CP
HISEQ09:337:CA3UFANXX:7:2212:18249:28118	153	VIRSorter_Ga0164292_10000001-circular-cat_2	168555	0	151M	=	168555	0	ACGGTCAAAATTATATTGGTGGACATCATTATTTTAATTATTTAGACATAGATTATTCTCCAAAAAAAGGTGATATATTATTTTTTCCATCCAACTACATGGCTGCCCATGAGGTTAAGCCAGTTAAGGAAGGTTTTAGGTACAGTTATCT	@>9.BGGBGGGGGGGGD00F@0F=GF0DCGGFFGGGFGGGFF0GCBCF@F@C08GGGGF/GGGGGGGGBGGGGGGGGD=1/GGBGFBECBGGGGGFFGGGGGFDGGGGGGFCF=FGGFD>GDGGGGDGGGGGGGGGGGGGGGGGGGB@BAA	AS:i:-84	XN:i:0	XM:i:17	XO:i:0	XG:i:0	NM:i:17	MD:Z:1T11C47C8A6A4C2C5T17C5A2A2G2A2A5C0C4A11	YT:Z:UP
HISEQ09:337:CA3UFANXX:7:2212:18533:28541	99	VIRSorter_Ga0164292_10000001-circular-cat_2	9061	42	151M	=	9182	272	TGTAAACAATACTTATACTTTTGAAAATGTTACCGTAGAAGATATGAGAATTAAAGGTGGCGGATTAAAGCATTCGGTAGATATTACCAAGAGGTTTGCAGAGGATTTAGACGTAGCTTCTTATTCAGACATACATACCGGCATGTCATTC	CCCCCGGGGGGGGGGGGGGGGGGGGGGGGGGGGGGGGGGGGGGGGGGGGGGGGGGGGGGEGGGGGGGGGGGGGGGGGGGGGEGGGGGECGGGGGGGGGGGGG>GGGGGGGGGGGGGGGFGGGGGGGGGGGGGGGGGGGEGGGGGGGGGGG=	AS:i:0	XN:i:0	XM:i:0	XO:i:0	XG:i:0	NM:i:0	MD:Z:151	YS:i:0	YT:Z:CP
HISEQ09:337:CA3UFANXX:7:2212:18533:28541	147	VIRSorter_Ga0164292_10000001-circular-cat_2	9182	42	151M	=	9061	-272	TATTCAGACATACATACCGGCATGTCATTCCTGCATCCTAACGGCGGATATGTTATAATTCAAATACCGCAAGAAGTAATGTCAAACTTTAATTCCAGAGATGAAGTATACAACATAGTTAGAAATAACTTAACAGCTGGAGTAAGCTTTG	GGGGGGGGGGGGGGGGGGGGGGGGGGGGGGGGGGGGFGGGGGGGDGGGGGGGGGGGCGGGGGGGGGGGGGGGGGGGGGGGGGGGGGGGGGGGGGGGGGGGGGGGGGGGGGGGGGGGGGGGGGGGGGGGGGGGGGGGGGGGGGGGGGCBCCC	AS:i:0	XN:i:0	XM:i:0	XO:i:0	XG:i:0	NM:i:0	MD:Z:151	YS:i:0	YT:Z:CP
HISEQ09:337:CA3UFANXX:7:2212:8999:29271	83	VIRSorter_Ga0164292_10000001-circular-cat_2	92405	42	151M	=	92201	-355	AGTGGAAATCTAAACGATATCCAGAATCAGCAGTAAAAGCTTCTAAAGCATGTTCAATATTTAAATGATCAGCAGTTAAGCCGTCATTTGAACGAGTTGAGTAAGTAATAAACATTATAGGTACTTCCATTTATCAATTCCAGGGATAAGG	F@C0EGGGEGGGB@FGCGGF@F;0GFD>G>GF0GD0DGGGGGGGGGGGFGGGGGDGGGGGGGGGGGGGGGGFGGGD>GGGGGGGGGGGGGGGGGGGGGGGEGGGGGGGGGGGGGGFGGGGGGGGGEGGGGGGGGGGGGGGGGGGGGCBBBB	AS:i:0	XN:i:0	XM:i:0	XO:i:0	XG:i:0	NM:i:0	MD:Z:151	YS:i:0	YT:Z:CP
HISEQ09:337:CA3UFANXX:7:2212:8999:29271	163	VIRSorter_Ga0164292_10000001-circular-cat_2	92201	42	151M	=	92405	355	TATTCTTAATTTTTTTAAACATGTCTTAGTCCTGACCGAAGTTAACGTGAACGACATTAGTGGTGTCAGTAGATTTAGGATTGTACATAAGTACTTTGGCTAAAGCCTGAGAATAATTTTTAAATGCTGGGTGATTAATTTTCTCTTCAGG	A<ABBEGGGGCDGGGGGGFG>FGGGG:C@BB1FCGDGG/<CGGGGGGGGGB@FFEG/FGGCDGGGGGG>FGG>E>FGGGFCGFGGFGG>FGGG>DGGGFGGGGGGGBGGGGFGGF;FDFFFG@FGG0F8CB@CGGGGGGGEG.@..8.@BB	AS:i:0	XN:i:0	XM:i:0	XO:i:0	XG:i:0	NM:i:0	MD:Z:151	YS:i:0	YT:Z:CP
HISEQ09:337:CA3UFANXX:7:2212:19696:29594	99	VIRSorter_Ga0164292_10000001-circular-cat_2	117060	42	151M	=	117182	273	TGATGATTGTCTGACCGTCGTAAACACGATCTGCGTAAGAGCCAATGCAATTGTTTTGAGTAGCTCCCCATTCAACAAGGTCATGCGTCATCTTAGGAACAATCATTTGAATCCCTTCTGCAATCCACTTTCCATCAAATTCTGCAAATGC	CCBCCGGGGGGGGGGGGGGGGGGGGGGGGGFGGGGGGGGGGGGGGEGGGGG1CGGGGGGGGGGGFGGGGGGGGGGEGBGFGGGGGGAGGGGGGGDG>FGGGGEBFEGG0C0F@FFGGGGGGGGGGGGGGEGGEGGGBG=GBGG@G/8EEE@	AS:i:0	XN:i:0	XM:i:0	XO:i:0	XG:i:0	NM:i:0	MD:Z:151	YS:i:0	YT:Z:CP
HISEQ09:337:CA3UFANXX:7:2212:19696:29594	147	VIRSorter_Ga0164292_10000001-circular-cat_2	117182	42	151M	=	117060	-273	ATCCACTTTCCATCAAATTCTGCAAATGCTCTTAGGTAAGGAGTGTTTCGCAGCTTCTTGTTTTCTGTCTTGATCTTGTTGTACTCTGCAGTAACAAAGTCATGGATTTGTTCAACATTCATCCTTGATCGTGCTACGTGCTGCTTAATTG	EGEGGGGGGGGGEGE=GE=GF@GGFGEFGGGGGGGGGGGGGGGGGDAGBGEGGEGGGGBGGGGGGGGEFGDCGGGGGGGGDDE>DGGEGEGGGCGEEGGGGGGGB1GGFCEF<GGGGF1:1F<>GGGGB<GGGGDGGGGGDDCFFG@BBBB	AS:i:0	XN:i:0	XM:i:0	XO:i:0	XG:i:0	NM:i:0	MD:Z:151	YS:i:0	YT:Z:CP
HISEQ09:337:CA3UFANXX:7:2212:15777:30210	99	VIRSorter_Ga0164292_10000001-circular-cat_2	24496	42	151M	=	24558	213	ATTCACAAGCTGGATCGAATTATGATAACTGTATAGCAATTCACGCAGAGCAAAATGCTCTTCTTCATTGCGATTACAGTTCAAGTCCAAAAAAGATGTTTGTCAATGGACCCCCATGCTTCACATGTGCTAAAATGATAGCCAACAGTAC	CCCCCGGGGGGGGGGGGGGGGGGGGGGGGGGGGGEGGGGGGGGGGGGGGGGGGGGGGGGGGGGGGGGGGGGGGGGGGGGGGGGGGGGGGGGGGGGGGGGGGGGEGGGGGGGGCGGGGGGGGCGGGGGGGGGGFEGGGGGGGGGGGGGGGGG	AS:i:0	XN:i:0	XM:i:0	XO:i:0	XG:i:0	NM:i:0	MD:Z:151	YS:i:0	YT:Z:CP
HISEQ09:337:CA3UFANXX:7:2212:15777:30210	147	VIRSorter_Ga0164292_10000001-circular-cat_2	24558	42	151M	=	24496	-213	CTTCATTGCGATTACAGTTCAAGTCCAAAAAAGATGTTTGTCAATGGACCCCCATGCTTCACATGTGCTAAAATGATAGCCAACAGTACAGTAAAAGAAGTATACTATCTAGTAAACTCTGAGTATAAAGATTGGGATAACGTTTATAATT	#GGGB>BBEBGGGGGGGGGEGGGC.GGGGGGGEGGGGGGGGGGGGGGCGGGGGGGGFCGGGGGGGGGGGGGGGGGGFGGGCGGGGGGGGFGEGGGGGGFGGGGGGGF:GGGGGGGGGGGGGGGGGGGGGGGGGGGGGGGGGGGGGGCCBCB	AS:i:0	XN:i:0	XM:i:0	XO:i:0	XG:i:0	NM:i:0	MD:Z:151	YS:i:0	YT:Z:CP
HISEQ09:337:CA3UFANXX:7:2212:5419:30338	83	VIRSorter_Ga0164292_10000001-circular-cat_2	185793	42	151M	=	185764	-180	AACAAATTAGAATGATGATGATTAGAAATGGAATATCGGGAAGTGTTGTTCCTGTAATGAATGGTTCTGGATCTTCTGGTGTAGATATATTTTCTGGTGTTAGGTAAAAGTAAATGAGCACAATAGATCCAAGGCTTCAACGAACAGCACT	EBGBGGGGGGGGGGGGDFDFC8GGGGGGGGGGGGGGGB@GGFDGGGGGGGFGGGGGGGGGGFGBGGGGGGGGGGGGGGEGGGGGGGGGGGGGGGGGGGGGGGGGGGGGGGGGGGGGGGGGGGGGGGGFGGGGGGGGGGGGGGGFGGCCCCC	AS:i:0	XN:i:0	XM:i:0	XO:i:0	XG:i:0	NM:i:0	MD:Z:151	YS:i:0	YT:Z:CP
HISEQ09:337:CA3UFANXX:7:2212:5419:30338	163	VIRSorter_Ga0164292_10000001-circular-cat_2	185764	42	151M	=	185793	180	TCAGCAATCAAACCCACAGGATGTTGGACAACAAATTAGAATGATGATGATTAGAAATGGAATATCGGGAAGTGTTGTTCCTGTAATGAATGGTTCTGGATCTTCTGGTGTAGATATATTTTCTGGTGTTAGGTAAAAGTAAATGAGCACA	BBBCCGGGEFGGGGDGGGGGGGGGGGEEGGDGGGGGDGGGGGGGGGGGGGGGGGGGGGGGGGGGGGGGGGGGGGFGEFEEGGGGGGGGCGGGGGGGGGGGGGGGGGG>FGGGGGEGGGGGEFG8;FGGGDGGGGGEEDEFFEGCGGEGBEG	AS:i:0	XN:i:0	XM:i:0	XO:i:0	XG:i:0	NM:i:0	MD:Z:151	YS:i:0	YT:Z:CP
HISEQ09:337:CA3UFANXX:7:2212:11851:30680	99	VIRSorter_Ga0164292_10000001-circular-cat_2	8213	42	151M	=	8411	349	CCAGTAAGAGCACCACAGACAGAAGATAATAGGCCAACAAGGTATATATGCCCACTATACTCTGTTAAAGTCAACACTAGATCAAAAATTAAAGTATCTTCTCCACCAAAAGCATTGAGTAAATTCGATACATGGTTCGTTAATGTTGGTG	CCCCCGGGGGGGFGGGGGGGGGGGGGGFFGGGGGGGGGGGGGGGGGGGGGGGGGGGGGGGGGGGGGGGGGGGGGGGGGGGGGGGGGGGGGGGGGGGGGGGGGGGGGGGGGGGGGGGGGGGGGGGGGGFGGGGGGGGGGGGGGGGGGGGGGE	AS:i:0	XN:i:0	XM:i:0	XO:i:0	XG:i:0	NM:i:0	MD:Z:151	YS:i:0	YT:Z:CP
HISEQ09:337:CA3UFANXX:7:2212:11851:30680	147	VIRSorter_Ga0164292_10000001-circular-cat_2	8411	42	151M	=	8213	-349	ACTAATTGGATGAAAGAATATAAAGGCAAGAAACTTAAATGTTATTATGATACTACGCAGATTAAAACTCCAAGCTCTTCAATATTTGGCCATGGCTATTATGATATATATGATGAGAACCCAGAAATTATTTCCGATAACACAATCTCTC	GEGGGG=GGGGGGGGGGGGGGGGGEGGGGGGGGGEGGGGGGGGGGGGGGGGGGGGGGGGGGGGGGEGGGGGGGGGGGGGGGGGGGGGGGGGGGGGFGGGGGGGGGGGGGGGGGGGGGGGGGGGEGFGGGGGGGGGGGGGGGGGGGGCCCCC	AS:i:0	XN:i:0	XM:i:0	XO:i:0	XG:i:0	NM:i:0	MD:Z:151	YS:i:0	YT:Z:CP
HISEQ09:337:CA3UFANXX:7:2212:10738:30783	99	VIRSorter_Ga0164292_10000001-circular-cat_2	208897	42	151M	=	209021	275	GTTGTTACAAACTATGGAGAAATAGTTACAGACCAAGACGCAGGGCAATATTATATTTATAACTATAGCGAAGAAGATGACCAATTCTTTTACTATAACTTGATAAATGGAGCAACCCCGTACAGAACATTAGTTCCAACTTCATATGAAG	CCCCCGFGGGGGGGGGGGGGGGGGGGGGGGGGGGGGGGGGGGGGGGGGGGGGGGGGGGGGGGGGGGGGGGGGGGGGGGGGGGGGGGGGGGGGGGGGGGGGGGGGGGGGEFGEGGEFGGGGGGGGGDFEGGGGGGGGGGGGGGEGGGGBGG#	AS:i:0	XN:i:0	XM:i:0	XO:i:0	XG:i:0	NM:i:0	MD:Z:151	YS:i:0	YT:Z:CP
HISEQ09:337:CA3UFANXX:7:2212:10738:30783	147	VIRSorter_Ga0164292_10000001-circular-cat_2	209021	42	151M	=	208897	-275	GAACATTAGTTCCAACTTCATATGAAGTTCTGCAACGTTTTGTAGACATGTCTAGTCAAATAGATATACTTGGATTTAAGCATGCTTTTTCAAACCTCAAAGGAACAGAGACTCCAACTTTTTCCTTAAAGATAAAGACAAGTTCGGAAAA	#GGGEGGG@0EGGGGGEEGEG@CFGGECGGEGGGC/GEGGGGGGGGEGGGGGGGGGCGFFEDCGGGGGGGGGGGGGF>FBCGGDGGEGGEGGGGGGGGGGGGGGGEGGGFBFGGGGGGGBGFFGFGGGGGGGGGGGGGGGGFGGGGCCCCC	AS:i:0	XN:i:0	XM:i:0	XO:i:0	XG:i:0	NM:i:0	MD:Z:151	YS:i:0	YT:Z:CP
HISEQ09:337:CA3UFANXX:7:2212:9406:31111	83	VIRSorter_Ga0164292_10000001-circular-cat_2	64191	42	109M	=	64072	-228	CAAGAGTCTCAAACAGAGTTCCTCAAAGCACATCTGCAGTATCCGAAGCAGTTGCTGCTGGCACTAAAGCTTCAAGAAAACTTGGTTCCTCAGCTGTTCAAGCTTTAAG	;>CGE;0FD=>0:0GF@>BFC=11F::1EFBC1GFB:1=/FDGGC>F@=11CBBEGGGF@>1:CGGGGCF1F@FC1<<:1>0CF1F@CE;B1BF1;F1E=11C1AAA:?	AS:i:-3	XN:i:0	XM:i:1	XO:i:0	XG:i:0	NM:i:1	MD:Z:13A95	YS:i:-6	YT:Z:CP
HISEQ09:337:CA3UFANXX:7:2212:9406:31111	163	VIRSorter_Ga0164292_10000001-circular-cat_2	64072	42	31M	=	64191	228	GCATCCATGATTGATACTCCACCCTCTGGTC	<AA001@111=G>1C1111111E>@B11FG>	AS:i:-6	XN:i:0	XM:i:2	XO:i:0	XG:i:0	NM:i:2	MD:Z:3C13A13	YS:i:-3	YT:Z:CP
HISEQ09:337:CA3UFANXX:7:2212:10130:31268	83	VIRSorter_Ga0164292_10000001-circular-cat_2	204575	42	151M	=	204364	-362	TAGATAAAGTCAAATATTCAACAATAAGGAAAGCATATATAAATAATACTGGTAAAACAGAAGAAACTTTAAAAGCTTGGATTATTAAAAATTTTAAAAACAAACCCGGAGAGTCTTATTTAAACAGTTGGTTCTCTGGAAATATAATAGC	@B<0@F@=80GGCF@00F=GCCGF>F@8<@F800GGGGGGDGCGGF;F00>GFDE=000GF@>GFFF::>1E1C0>F>1C1GGDE0@EGGG>GCB=BBFF/GDE/>C:>GGGGF>GG@>FEGE:=1CB@GGGGGGGGGFC;BF>1;AAA::	AS:i:-3	XN:i:0	XM:i:1	XO:i:0	XG:i:0	NM:i:1	MD:Z:3C147	YS:i:0	YT:Z:CP
HISEQ09:337:CA3UFANXX:7:2212:10130:31268	163	VIRSorter_Ga0164292_10000001-circular-cat_2	204364	42	151M	=	204575	362	AGGAACTTGCTAGCATAGAAACAACAGATGAAAGAATATTTATACCATTAAATCAAATCGGTATGCTGTTAGTAGTAATAGATCAAAATCAAGCAAGAAAAATATATAAACGGAGGCAAACCATTAGATAGACATGTGTTCCATGCTTGGG	ABBBBGGGGEGDGECGGGGGGGGFFGG1=F>FEGFBGC:FGEGGGGGCEGGBF@FGGGGG>CGBDFGGFDGGG@FFDGGGGGFGBFGGGGGE@1FFGDGGGB>0FFGG@G@EGGGBBFGD00F0=;@GF@E=F=GG=FEBGGEGGG..96@	AS:i:0	XN:i:0	XM:i:0	XO:i:0	XG:i:0	NM:i:0	MD:Z:151	YS:i:-3	YT:Z:CP
HISEQ09:337:CA3UFANXX:7:2212:21171:31426	99	VIRSorter_Ga0164292_10000001-circular-cat_2	1091	42	111M	=	1265	196	AATTACTTCTTTACACAGACCAGAATACCTTTTGCATCTACGCCAAGTTCAATCGTGATTAGATCCAAAGATGGTGATGTGTATCATTTTGAATACCCTGTATGGGAAGAG	BB@@BD@C>F>1F1=BFGG0CFGEGCGCDDC>CCEGCCBG@D//EBGGGFEGE::=:CB>D>C11<BDGGE@11=CF11E@@C>11:1111CF>EC:000>@0000C0FE>	AS:i:-3	XN:i:0	XM:i:1	XO:i:0	XG:i:0	NM:i:1	MD:Z:85C25	YS:i:-1	YT:Z:CP
HISEQ09:337:CA3UFANXX:7:2212:21171:31426	147	VIRSorter_Ga0164292_10000001-circular-cat_2	1265	42	22M	=	1091	-196	TCTCCAAATNTCAATCAAGACT	B>=FB=0;;#CEGGCF><=BBB	AS:i:-1	XN:i:0	XM:i:1	XO:i:0	XG:i:0	NM:i:1	MD:Z:9A12	YS:i:-3	YT:Z:CP
HISEQ09:337:CA3UFANXX:7:2212:11923:31589	83	VIRSorter_Ga0164292_10000001-circular-cat_2	142702	42	151M	=	142597	-256	GGCTTAATAAAAAGAGACTGCGTCGACTTAGGAGATATGTTCTATAATAACTATCTAGTGCCTGCAATGACTTTTAAGTCCAAATTAATAGAACCAATAATGACAGATATTAACACCACCTCTTTTGCAAAGAATGCTCCAATTCTAACTG	#GGGGGGGGGGGGGGGGGGGG@GGGGGEGGGGGGGGGGGGGGGGGGGGGCGC>DGGGGGGGGGGGGGGGGGGGGGGGGGGGGGGGGGGGGGGGGGGGGGGGGGGGGGGGGGGGGGGGGGGEGGGGEGGGGGGGGGGGGGGGFGGGGBCBBB	AS:i:0	XN:i:0	XM:i:0	XO:i:0	XG:i:0	NM:i:0	MD:Z:151	YS:i:0	YT:Z:CP
HISEQ09:337:CA3UFANXX:7:2212:11923:31589	163	VIRSorter_Ga0164292_10000001-circular-cat_2	142597	42	151M	=	142702	256	CCACAATCCGAATTGGATCAAATCTCTAAGAAACAAGCCGCTCAATTTCAAGCGTTTTTTTCGATCAGAATAAACTCAATCTCTTCTGAAATAAATTCTATACTTGGCTTAATAAAAAGAGACTGCGTCGACTTAGGAGATATGTTCTATA	CCCCCGGGGGGGGGGGGGGGGGGGGGGGGGGGGGGGGGGGGGGGGGGGEGGGGGBGGGGGGGDGGGGGGGGGGGGGGGGGGGGGGGGGGGGGGGGGGGGGGGGGGGGGGGGGGGGGGGGGGGGGGGGGCGGGGGGGGGGGGGGGGGGGGGB	AS:i:0	XN:i:0	XM:i:0	XO:i:0	XG:i:0	NM:i:0	MD:Z:151	YS:i:0	YT:Z:CP
HISEQ09:337:CA3UFANXX:7:2212:13442:32035	99	VIRSorter_Ga0164292_10000001-circular-cat_2	111312	42	151M	=	111411	250	TCTTCTTTGGCAGCGATATCTATCATTTCTAACGATTGGATGTATGTAACTTTTTCCATTTTATTTGCTCCTTGAGTTGTAAAGTGTTCGTGCTTTGTCGCCGGCGTATAGTCCGATGACAAAACACATTGTGGTGAATGCTACTGCAAGA	CCCCCGGGGGGGGGGGGGGGGGGGGGGFGGGGGGBGGGGFGGGGGGGGGGGGGGGGGGGGGGGGGGGFGGGGGGGGGGGGGGGGGGGGGGGGGGGGEGGGGGGDGGGGGGGGGGGGGGGGGGEGGGGGGGGGGG@EGGGGGEGGGGGGGG8	AS:i:0	XN:i:0	XM:i:0	XO:i:0	XG:i:0	NM:i:0	MD:Z:151	YS:i:0	YT:Z:CP
HISEQ09:337:CA3UFANXX:7:2212:13442:32035	147	VIRSorter_Ga0164292_10000001-circular-cat_2	111411	42	151M	=	111312	-250	GCCGGCGTATAGTCCGATGACAAAACACATTGTGGTGAATGCTACTGCAAGATGCTTACGCATTGGTTGCCTTCCTTTTTTGTTGTGCTAATTTGTACAGATCATTCATTGCTTGACCGTTATTGTACGTATCACGCAGTTTTTCTTCTGC	>@GGGGGGGGGDGGGGGGGGGGGGGGGGGGGGGGGGGGGGGGGGGGGGGGGGGGGGGGGGGGGGGGGGGGGGGGGGGGGGGGGGGGGGGGGGGGGGGGGGGGGGGGGCGGGGGGGFGGGGGGGGGGGGGGGGGGGGGGGFGGGGGGBCCCB	AS:i:0	XN:i:0	XM:i:0	XO:i:0	XG:i:0	NM:i:0	MD:Z:151	YS:i:0	YT:Z:CP
HISEQ09:337:CA3UFANXX:7:2212:6364:32684	99	VIRSorter_Ga0164292_10000001-circular-cat_2	91233	42	151M	=	91364	282	TATTTGTTCCGGTATACCATACCAAACAGTAATGCCATTACGAGTTAATACATGAGCTATAATGTCCAGTTTATTTTTAACGTGCATTTTAACGTATGTCATTGATCGGACCTATACTGTGCGAACGTTGATTGCTTCAGGACCTTTACGT	CCCCCGGGGGGGGGGGGGGGGGGGGGGGGGGGGGGGGGGGGFGGGGGGGGGGGGGCCGGGGGGGGGGGGGGGGGGGGGGGGGGEGGGGFGGGGCGFGGGGGGGGGGGBGGG@GGGGGGGGGEGDGGGGGGGGGGGGGEEBGGGGEGEGGD@	AS:i:0	XN:i:0	XM:i:0	XO:i:0	XG:i:0	NM:i:0	MD:Z:151	YS:i:0	YT:Z:CP
HISEQ09:337:CA3UFANXX:7:2212:6364:32684	147	VIRSorter_Ga0164292_10000001-circular-cat_2	91364	42	151M	=	91233	-282	TTGCTTCAGGACCTTTACGTCCTTCGCCAATATCGAATTGAACATTCTGGCCTGTAGTCAATGCAGGTTGAGCAGCTTGTTCAACATTTGAAGTATGAACAAAGATGTCTCCATCTGTGTCTGTAGAAATAAAGCCAAAGCCTTTTTCTTC	GGGGBEG=GE6GGE@GBGG@FGGGFGGGFGGGGGGGGGGGGGGGGGGGGGGEGGGGGGGGGGBGGGGGGGFGGGGGGGGGGGGGGGGEGGGGGGGGGGGGGGGGGGGGGGGGGGGGGGGGGGGGGGGGGGGGGGGGGGGGGGGGGFCCCCB	AS:i:0	XN:i:0	XM:i:0	XO:i:0	XG:i:0	NM:i:0	MD:Z:151	YS:i:0	YT:Z:CP
HISEQ09:337:CA3UFANXX:7:2212:14473:32652	83	VIRSorter_Ga0164292_10000001-circular-cat_2	37016	42	151M	=	36809	-358	TGACTTCGATGATAGACATAGAGATAGAGTCATAGAGTATGCAAGAAATAAATATGGCGAAGACCATGTTGCACACATTTGTACATTCAATAGAACTGGTGCCAGACAATCAATTAGAGATGCTGCAAGAGCTTTAGGTCATGAATTTATT	90F.;F::<0@0FF0;CG@CF>BC00@DBEGGGGGGFGGGFGGGFGDF0:@F0GCBGG>E1DC@:GC@DF>D@DGFEC1F:FF@@C:E=11FFBCF::1:B@GGF1:1:1>CGF1GGGF::GCCGBC;@GF1FGFC;BE1FFC11@ABB@@	AS:i:0	XN:i:0	XM:i:0	XO:i:0	XG:i:0	NM:i:0	MD:Z:151	YS:i:0	YT:Z:CP
HISEQ09:337:CA3UFANXX:7:2212:14473:32652	163	VIRSorter_Ga0164292_10000001-circular-cat_2	36809	42	151M	=	37016	358	GGGCTTTCCTGAATACTTCTTGGTTGTATCTGACCTCGTTAGGTGGGCTAAAGAGAACGATATCAGAGTAGGTTGGGGTAGAGGTTCTGCTGCAGGAAGCGTTCTGTCTTACGCTTTTGATATTACAAATCTTGATCCAATTAGATTTGGT	BBBABGG@BFGD>CFDGG@GD@BFBBFGC1CFCD1EGGG0:FB@GG@GGGCCGDBGGGG<D9E1>C1=><1:F>=EGG/FG>>FEG00:0:BF>@F/8DGGFB.CGGCEC8CBG0.=0C<=DGG=/@EGG=C/6:@@/@.DG=...6@.@E	AS:i:0	XN:i:0	XM:i:0	XO:i:0	XG:i:0	NM:i:0	MD:Z:151	YS:i:0	YT:Z:CP
HISEQ09:337:CA3UFANXX:7:2212:7038:33150	83	VIRSorter_Ga0164292_10000001-circular-cat_2	36957	42	151M	=	36838	-270	GGTTTGATGTTTGAAAGATTTTTAGTAGAAGGAAGAAAATCGATGCCGGACATCGACCTTGACTTCGATGATAGACATAGAGATAGAGTCATAGAGTATGCAAGAAATAAATATGGCGAAGACCATGTTGCACACATTTGTACATTCAATA	@EBGGEGGGGGDEGGGCGFDGGEGGEGGGGGGGGGGGGGGGGGGGGGGGGGGGGGGGGGGGF<F>GCFGFGGGGGGGGGGGGGGGGGGGGGGGGGGGGGGGGGGGGGGGGGGGGGGGGGGGGGGGGGGGGGGGGGGGGGGGGGGGGCCCCC	AS:i:0	XN:i:0	XM:i:0	XO:i:0	XG:i:0	NM:i:0	MD:Z:151	YS:i:0	YT:Z:CP
HISEQ09:337:CA3UFANXX:7:2212:7038:33150	163	VIRSorter_Ga0164292_10000001-circular-cat_2	36838	42	151M	=	36957	270	CTGACCTCGTTAGGTGGGCTAAAGAGAACGATATCAGAGTAGGTTGGGGTAGAGGTTCTGCTGCAGGAAGCGTTCTGTCTTACGCTTTTGATATTACAAATCTTGATCCAATTAGATTTGGTTTGATGTTTGAAAGATTTTTAGTAGAAGG	BBBCCGGGGGGGGGGGGCGEGGGGGG>GGGGGGGGGGGGGGGGGGGGGGGGGFGGGGGGGGGGGGFGFFGGGEGGGGGGGGGGGGGGGGGGFEFGGGGGGGGGGGGFGGFGGGGFFFEGGGFGGGGGGEGGGGGGGGGBGGGGGGGGBGGG	AS:i:0	XN:i:0	XM:i:0	XO:i:0	XG:i:0	NM:i:0	MD:Z:151	YS:i:0	YT:Z:CP
HISEQ09:337:CA3UFANXX:7:2212:4107:34062	99	VIRSorter_Ga0164292_10000001-circular-cat_2	99747	42	151M	=	99819	223	ACATCTCAAGCCAGTCAAAGTCATTGACAACGTGAACACCGATATCATTGAGTCGACGAATTGTACCTTCTTCAACTTCAATATCCCATCCGCCCATACGTGCTAACGATTCAGGAATAACCTGCTCGTAAACACTGCACGGGATAGGGAT	BAB@A@FGGGGGGGGGGGGGGGGGGGGGGGGGGGGGGGGGGGGGGGGGDGFGGGGGGGDGGGGGGGFGGGGGGGGGGGGFFGGGFGGGG>GGBGGGGGEEGGGGCFGGGGGGGEGCGGGGDEGGGGGGGB.EGGBGEGG/@C>.A<GEEG9	AS:i:0	XN:i:0	XM:i:0	XO:i:0	XG:i:0	NM:i:0	MD:Z:151	YS:i:0	YT:Z:CP
HISEQ09:337:CA3UFANXX:7:2212:4107:34062	147	VIRSorter_Ga0164292_10000001-circular-cat_2	99819	42	151M	=	99747	-223	CAACTTCAATATCCCATCCGCCCATACGTGCTAACGATTCAGGAATAACCTGCTCGTAAACACTGCACGGGATAGGGATACGGTTTTCAAGTGGCTTTGCGTGTGAGATAGCAAGAGTCTTAAACAACCACGGAGAATCCGTAATTGATAG	@.EBC.E6BC6.B.DCCC.D9.6BEGAGGD.C0GGGEGGGGFEGCGGGGGDGGD<F8GGF0GFDGE0FGGFGGF>GEGF=9/EGGFDFFBEG@BFBB<GEGGGGGEGEGGGGGGCF::EC>GGGF0GGGGGGG>GGGGGGGF1GGGCCCCC	AS:i:0	XN:i:0	XM:i:0	XO:i:0	XG:i:0	NM:i:0	MD:Z:151	YS:i:0	YT:Z:CP
HISEQ09:337:CA3UFANXX:7:2212:2976:34029	73	VIRSorter_Ga0164292_10000001-circular-cat_2	73770	42	151M	=	73770	0	GTCTATATACTTTTGATCTACTTCTCTAGTAGGGCATCTTAACAGATATGTTAAACAAGCTTTATCGGAAGAAAAGCCTACTTCTTTTAAAGAAGATATAAAGAAATCAGAAGAAGCCTGATCTAAATAAGAAGTTTCAAAAATAAATAAA	BBBCCGGGGGGGGGGGGGGGGGGGGGGGGGCGGGGGGGGGGGGGGGGGGGGGGGGGGGGGGGGGG>GGGGCEEGGEGGGGGGGGGGGGG>GGGGGGGGGEGGGGGGGGGGGGGGGCGEFDGGGGGGGGGGCGGGGCGGGGGGGGGCEGGEG	AS:i:0	XN:i:0	XM:i:0	XO:i:0	XG:i:0	NM:i:0	MD:Z:151	YT:Z:UP
HISEQ09:337:CA3UFANXX:7:2212:10275:34307	99	VIRSorter_Ga0164292_10000001-circular-cat_2	106613	42	151M	=	106768	306	GAGTTAGCTGTAGACCAAGCTTGACTACCTAGTGGGAGCTAAATGTAAAGGAGGGTATATATCCAGCTCAGCTTGGATCTTGAAGCGTAACTTTTTCCACTTTTTTTAACTTACTATAATTTTCAATCATATCTAGGATATCATCAATTCT	BCCBBFGGGGGGGGGGGGGGGGGGGGGGGGGGGGGGGGGGGGGGGGGGGGGGGGGGGGGGGGGGGGGGGGGGGGGGGGGGGGGGGGGGGGGGGGGGGGGGGGGGGGGGGGEG<FEFGFGGGGGGGGGFGGGGGGGGEGGGGEGGGGGGGGG	AS:i:0	XN:i:0	XM:i:0	XO:i:0	XG:i:0	NM:i:0	MD:Z:151	YS:i:0	YT:Z:CP
HISEQ09:337:CA3UFANXX:7:2212:10275:34307	147	VIRSorter_Ga0164292_10000001-circular-cat_2	106768	42	151M	=	106613	-306	ATGGACGATTGAATTCTAGTATGATCTTCTTTAGTTATAGTGTTGGTCAAATCAAGGTTTAGATAATTTCTTAGTGTAGACTGTTGAGATAACAGTGATTTGTTGAGAATTTCTAAGTTAGATTCATCGTCAAAAATCTCGCTAATTAGAT	GGGGGGGGGGCGGGD9FGGGGGGGGGGGGGGEGGFGGGGGGGGGGGGGGGGGGGGEGGGGGFGGGGGGGGGGGGGGGGGGGGGGGGGGGGGGGGGGGGGGGGGGEGEGGEGGGGGGGGGCFGGGGGGGGGGGGGFFGGGGGGGGGGCCCCC	AS:i:0	XN:i:0	XM:i:0	XO:i:0	XG:i:0	NM:i:0	MD:Z:151	YS:i:0	YT:Z:CP
HISEQ09:337:CA3UFANXX:7:2212:10660:34380	99	VIRSorter_Ga0164292_10000001-circular-cat_2	174845	42	151M	=	174989	295	ACAGCAAATTGCAATGTCCGACAAGGGCGTTAACTTTATCGCTCTTAACTTCAACAAAGTGCCAGTCTTCATCGAAGGTAGCACATTTGCTATGTCTACATCAGACTATACAAGAATTTCTACATATAGAATCATTTCAGAAGCAGCCACT	CCCCCGGGGGGGGGGGGGGGGGGGGGGGGGGGGGGGGGGGGGGGGGGGGGGGGGGGGGGGGGGGGGGGGGGGGGGGGGGGGGGGGGGGGGGGGGGGGGGGGGGGGGGGGGGGGGGGGGGGGGGGGGGGGG0FCGGGGGGGEGGGGGEGGGG	AS:i:0	XN:i:0	XM:i:0	XO:i:0	XG:i:0	NM:i:0	MD:Z:151	YS:i:0	YT:Z:CP
HISEQ09:337:CA3UFANXX:7:2212:10660:34380	147	VIRSorter_Ga0164292_10000001-circular-cat_2	174989	42	151M	=	174845	-295	AGCCACTTTAATAAGACAAGTGTGCCAGAAGTTTATTGGTGAAGCATCAACGCTTCAAACAAGAAACTCTATGGAAACGGCTATCACTTCTGCACTAAGAGGAATGCAACAAATGGGTGCCTTGTTGGACAGTGACTTCAGCGTAAGTTAC	GDGGGGGEGGGGGGGGGGGGGGGGFGGGGGGGGGGGGFEGGGGGGGGGGGGGGFGGGGGGGGGGFEGGGGGGGGGGGGGGGGGGGGGGGGGGGGGGFGGGGGGGGGGGGGGGGGGGGGGGGGGGGGGGGGGGGGGGGGGGGGGGGGCCBBB	AS:i:0	XN:i:0	XM:i:0	XO:i:0	XG:i:0	NM:i:0	MD:Z:151	YS:i:0	YT:Z:CP
HISEQ09:337:CA3UFANXX:7:2212:18583:34426	99	VIRSorter_Ga0164292_10000001-circular-cat_2	8378	42	151M	=	8567	340	AAAGAGATAACAATACCTTTAGATTATAATTTTACTAATTGGATGAAAGAATATAAAGGCAAGAAACTTAAATGTTATTATGATACTACGCAGATTAAAACTCCAAGCTCTTCAATATTTGGCCATGGCTATTATGATATATATGATGATA	A=AAB>F@FGGGEGCGGGEGGGGGGFGGEGG>FGGCGGDDGGGGGGGGGEGG1CFGGGGGGEG>1EDGE>FD>@FCGGECGFCDGCDD>E8F<AF:CFGGB@00=>C00=FEC>08CC8@088;F@EG>DGGGGGGEGEGCGGCC8@6C0:	AS:i:-3	XN:i:0	XM:i:1	XO:i:0	XG:i:0	NM:i:1	MD:Z:149G1	YS:i:0	YT:Z:CP
HISEQ09:337:CA3UFANXX:7:2212:18583:34426	147	VIRSorter_Ga0164292_10000001-circular-cat_2	8567	42	151M	=	8378	-340	TACGGTTCCGTCCATTGTGCACAAGAGCAATATGATAAGAACTTATATGTTAATGATAACTATACTGACGCTAGCCCTATAAGTCCTTGGATTTTTGTCTCTATCAAAAACGCCAAGGGAAAGTGGATAGACATTCCTAGAAAAGAAATAA	6D>CGGBGGGCFGCFFCGEGF@@EGCGGGG0FCGGGGEGDBD8DCDEF0>FGFCGGCGGF00@GGG<CGEGG>F>D@:11<EFBFF@11@:0BGGBGGGGDCGF/0>BE=DDCGGFGFFC1GGCG@CFD@DGGEGGGGGGGGGGGD@@@BB	AS:i:0	XN:i:0	XM:i:0	XO:i:0	XG:i:0	NM:i:0	MD:Z:151	YS:i:-3	YT:Z:CP
HISEQ09:337:CA3UFANXX:7:2212:6555:34712	99	VIRSorter_Ga0164292_10000001-circular-cat_2	60277	42	151M	=	60395	269	CTCTTTGACATAAGCCAGTCCGTCATCCATCATGACAAATACATCCGGAGCTATTTCTGCGCATAGTCCGTCTCCAGTACACAGGTCTTGGTCAATCCATACTCTCATTCGTCGTCCTCTTCTTCTTCGTCATCGTCTTTTTTACTACCGT	CCCCCGGGGGGGGGGGGGGGGGGGGGGGGGGGGGGGGGGGGGGGGGGGGGGGGGGGGGGGGGGGGGGGGGGGGGGGGGGGGGGGGGGGGGGGGGGGGGGGGGGGGGGGDFGGGGGGGGGGGGGGGGGGGGGGGGGGGGEGGGGGEGEEE>G	AS:i:0	XN:i:0	XM:i:0	XO:i:0	XG:i:0	NM:i:0	MD:Z:151	YS:i:0	YT:Z:CP
HISEQ09:337:CA3UFANXX:7:2212:6555:34712	147	VIRSorter_Ga0164292_10000001-circular-cat_2	60395	42	151M	=	60277	-269	CTTCTTCTTCGTCATCGTCTTTTTTACTACCGTTAACTACACCATCTGGAATAGCAGCAAGTCTGCAATATCCACCGTCTTGTACTTTTTGCTTAACGATCTTACAGACTCCAGAGCCTTCATACTGAGAACAGTTACTGCACATAACTCC	=GGGGGGGGGGGGGGGGFGGGGGGGEGGGGGGFGGGGGGGGGGGGFGGGGGGGFGGGGGGGGGGFGGGGGFGGGGGGGGGGGGGGGGGGGGGGGGGGGGGGGGGGGGGGGGGGGGGGGGGFGGGGGGGGGGGGGGGGGGGGGGGGGBBBCB	AS:i:0	XN:i:0	XM:i:0	XO:i:0	XG:i:0	NM:i:0	MD:Z:151	YS:i:0	YT:Z:CP
HISEQ09:337:CA3UFANXX:7:2212:1550:34753	83	VIRSorter_Ga0164292_10000001-circular-cat_2	162369	42	151M	=	162283	-237	TTTTTTAATATTTACAATAATGATCTTCTAGAGAGTGCAGAAGTAGTAGTCGAAAACCTTTGGGATAAACCAGAATTAATGGCCAAGCGTCAATCATACGGCGACGCAAAAATGAAGAAACTTCATGAGCAACCTTGGACTTGGATGAACG	ABEB=GGE@@BEGG@GGGGGGGGED/CDCGDGFGEDD=GGGGGGGGCFBB@GGGGGGGGECEDEGGGGGGGGEGGGGGGEGGGGGGGGGGFGGGGGGGGGGGGGGGGGGGGGGGGGGGGEGGGGGGGGGGGGGGGGGGGGGGGFGGBA:A:	AS:i:0	XN:i:0	XM:i:0	XO:i:0	XG:i:0	NM:i:0	MD:Z:151	YS:i:-3	YT:Z:CP
HISEQ09:337:CA3UFANXX:7:2212:1550:34753	163	VIRSorter_Ga0164292_10000001-circular-cat_2	162283	42	136M	=	162369	237	TTTGGTGGCCAGATGAATTTAATATGAATTGGAAAATTACTAAAATTGGAGAACCAGTAAAATTTGAAGATGGGATGCCATTTATGTTTTTTAATATTTACAATAATGATCTTCTAGAGAGTGCAGAAGTAGTAGT	A?B@BGGGGGGGGC>GGGGGEFGECCGGGGGGEGF1FGGGGGGGEG@C>1>>1?C1<E@@FGGGGGCCB1=11E:F/1<1C1CGFFGGGGGG>FGCE>@0;F0FG;FCGF0;C0;8@FCG.CG>CCEGGFC@DFGG	AS:i:-3	XN:i:0	XM:i:1	XO:i:0	XG:i:0	NM:i:1	MD:Z:69C66	YS:i:0	YT:Z:CP
HISEQ09:337:CA3UFANXX:7:2212:4886:35251	99	VIRSorter_Ga0164292_10000001-circular-cat_2	26788	42	151M	=	26917	280	CCTTAACATATTGATGGAAAGAACCCCCACTAAGGGTTGGCGCAATCATCCAGTTACAAGAATGTGGACTGGATATGAAGAAGCTTTAAAGTTGTATCAAAACTATACTATTCTTGAATGGATAGATAGAGGTTATAAAAATAATATGAAG	CCCCCGGGGGGGG>FGGGGGGGGGGGGGGGGGGGGGGGGGGGGEE>FGGGGGGGGGGFGGGGFGGGGGGCFGGGGGGGGGGGGGGFGGGGGGGGGGGGGGGGGGGGGGGGGGFGGGGGGGGGGGGGGEGGGGGGGCGDGGGGGGGGGGEGE	AS:i:0	XN:i:0	XM:i:0	XO:i:0	XG:i:0	NM:i:0	MD:Z:151	YS:i:0	YT:Z:CP
HISEQ09:337:CA3UFANXX:7:2212:4886:35251	147	VIRSorter_Ga0164292_10000001-circular-cat_2	26917	42	151M	=	26788	-280	AGGTTATAAAAATAATATGAAGTTTGAAGACGTAGATCATTCTTCAATAATATACCCTTCTTGGTTTGGCGAAGATGTATTTCATAGATCTCATAGATCTAATCTTCTTAGAAAAGATTATGAATATTACTCTAAATATTTTGACGAGCCA	##GGEGGGGEFGGGGGGDGFFFD@F=GGGFBGGGFGGGGGGGGGGGGGGGGGEBGGGGGGGGGGGGGGGGGGGEGGGGGGGGGGGGGGGGGGGGGGEFGGGGGGGGGFGGFGGGGGGGGGGGGGGGGGGGGFGGGGGGGGGGGGGGCCCCC	AS:i:0	XN:i:0	XM:i:0	XO:i:0	XG:i:0	NM:i:0	MD:Z:151	YS:i:0	YT:Z:CP
HISEQ09:337:CA3UFANXX:7:2212:12209:35436	83	VIRSorter_Ga0164292_10000001-circular-cat_2	168983	42	151M	=	168826	-308	TTGAATATATTAATTGGATTCGCAAAAATCAAGAAGACACTTTTGTTTATTTAGAGGAAGATGGCGTAGAGTACGCTATTAATAAAACTGGTTTTAAATTTAAGCTAGAAGACGTTAAGCAGGCACCACAAAGATTTTTGGATACAAAAGG	EGEGGGGGGGGGGGGGGGGGGGGGGGGGGGGGGGGGGGCGGGGGGGGGGGFCGGGGGGGGGGGGGGGGGGGGGGGGGGGGGGGGGGGGGGGGGFGGGGGGGGGGGGGGGGGGGGGGGGGGGGGGGGGGGGGGGGGGGGGGGGGGGGCCCCC	AS:i:0	XN:i:0	XM:i:0	XO:i:0	XG:i:0	NM:i:0	MD:Z:151	YS:i:0	YT:Z:CP
HISEQ09:337:CA3UFANXX:7:2212:12209:35436	163	VIRSorter_Ga0164292_10000001-circular-cat_2	168826	42	151M	=	168983	308	TTTGAAAAAACATCTAATAGAATCTGGATACAAAGAAGATTCTCCTCAGTTCTATATTACAAAATCAAACTATTAAGGAACCTTATGAAATCTAAACATATTGGAATGGGCGTAGTCATATGCGAAAACGTAATTGATATAGACCAAGATT	BBBBBGGFGGGGCGGGGGGEGDGCEDGFG<=::GGGGGGGCGG@FCFGGGGGGGGCGGEGGGGGGFGGC<CFGGGGECGGGGGEGGGGGGGGGGGGGGGGCGGGGGGGGGGGGAG.DEGGED@GGGGFGGGGGGEGGGGGGGGGGGGGGGG	AS:i:0	XN:i:0	XM:i:0	XO:i:0	XG:i:0	NM:i:0	MD:Z:151	YS:i:0	YT:Z:CP
HISEQ09:337:CA3UFANXX:7:2212:8929:35823	83	VIRSorter_Ga0164292_10000001-circular-cat_2	193832	42	151M	=	193695	-288	GTGACTCAAGCATACAAGCAATATTCGAAGCTAACGCAAAGAAAAAAGGAGGAAAGTTTAACATAAAAGAATGGGAAGTTCCCATGATGAAAGTTAAACTAGATCCTGAAGCTGTAGTTGTAAATTCAGTTTCTACGACTCTTTCCAATAA	#BDG@B=GGCDGGGGGG==GGGGGGGGGGEDGGG<CGGGGGGGGGGGEGGEFGGGGGGGGGGGGGGGGGGGGGGGGGGGGGGGGGGGGGGGGGGGGGGGGGGGGGGGGGGGGGGGGGGGGGGGGGGGGGGGGGGGGGGGGGGGGGGCCCCC	AS:i:0	XN:i:0	XM:i:0	XO:i:0	XG:i:0	NM:i:0	MD:Z:151	YS:i:0	YT:Z:CP
HISEQ09:337:CA3UFANXX:7:2212:8929:35823	163	VIRSorter_Ga0164292_10000001-circular-cat_2	193695	42	151M	=	193832	288	CGCTGCAGATAAAGCGGCAAGACTATTAAAGCCACCGGTCACTGATAGAAACTCTACTCAATGGACAAATATTAGAGGTGAAATAGAAAGAGATTATGCAGATGCTTTTAATGTTAGTTTGTATGAAAGATATTTTAGTGACTCAAGCATA	CCCCCGGGGGGGGGGGGGGGGGGGGGGGGGGGGGGGGGGGGGGGGGGGGGGGGGGGGGGGGGGGGGGGGGGGGGGGGGFGGGGGGGFGGGGGGGGGGGGGGGGGGGGGGGGGGGGGGGGGGGGGGGGGGGGGGGGGGGGGGGGGGGGGGGG	AS:i:0	XN:i:0	XM:i:0	XO:i:0	XG:i:0	NM:i:0	MD:Z:151	YS:i:0	YT:Z:CP
HISEQ09:337:CA3UFANXX:7:2212:2470:36284	99	VIRSorter_Ga0164292_10000001-circular-cat_2	100449	42	151M	=	100590	292	CTTCTGAGTTGTTAGAGTCATAGATAGGCATTGCTTCTACAGCCTTACGAATAAGACGTGAAGAAACAATGAAGCCACCATCGAGAAGTCGAGGTGTAGCTTGTTCTACCCATTCTGCCCAACCAGATTCAAAATTGAAACGTGTATAGTC	BCCCCGGGGGGGGGGGGGGGGGGGGGGGGFGGGGGGGGGGGGGGGGGGGGGGGGGGGGGGGGGGGGGGGGGGGFFGGGGGGGGGGGGGGGGGGGGFFGGGGGFGGGGGGGGGGGGGGGCFGGGGGFGGGGGGGGGGGGGGGEGGEGGGGG#	AS:i:0	XN:i:0	XM:i:0	XO:i:0	XG:i:0	NM:i:0	MD:Z:151	YS:i:0	YT:Z:CP
HISEQ09:337:CA3UFANXX:7:2212:2470:36284	147	VIRSorter_Ga0164292_10000001-circular-cat_2	100590	42	151M	=	100449	-292	GTGTATAGTCAGTAGGATTAACCCATTGAATATTGACATCATCAAAATGAGCATTGATAAGTGCAGCACGGTGTACGGTTTTAAGACGCTTAGAGGTCTTGCCACCACCTTTGACTTTATATCCAGACTTAGTAAGTGCTGAAAGCCATCC	@GGEGGGGGGGGGGGGGGGGFGGGGGGGGGGGGGGGGGGGGGGGGFGGGGGGGGGGGGGGGGGGGGGGGGGGGGGGGGGGGGGGGGGGGGGGGGGGGGGGGGGGGGGGGGGGGGGGGGGGGGGGGGGGGGGGGGGGGGGEGGEGGGBBCBB	AS:i:0	XN:i:0	XM:i:0	XO:i:0	XG:i:0	NM:i:0	MD:Z:151	YS:i:0	YT:Z:CP
HISEQ09:337:CA3UFANXX:7:2212:19592:36453	83	VIRSorter_Ga0164292_10000001-circular-cat_2	92404	42	151M	=	92082	-473	AAGTGGAAATCTAAACGATATCCAGAATCAGCAGTAAAAGCTTCTAAAGCATGTTCAATATTTAAATGATCAGCAGTTAAGCCGTCATTTGAACGAGTTGAGTAAGTAATAAACATTATAGGTACTTCCATTTATCAATTCCAGGGATAAG	F@0@@GGGGEGGGGGGF@GF@B0EGEGGFGGGGGGGGGEGGDBCGGGFC=GEGG>EGGGGFGGGGGGGGGGGFGEGGGGGGGGGGGGGGGGGGGGGGGGGGFGGGGGGGGGGGGGGGGGGGGGGGGGGGGGGGGGGGGGGGGGGGGCCCCC	AS:i:0	XN:i:0	XM:i:0	XO:i:0	XG:i:0	NM:i:0	MD:Z:151	YS:i:0	YT:Z:CP
HISEQ09:337:CA3UFANXX:7:2212:19592:36453	163	VIRSorter_Ga0164292_10000001-circular-cat_2	92082	42	151M	=	92404	473	ATGATACTGAGCAAAGTAACTATACTTGGGAATATCTTCTGTTGTTAAAACAGAATTGTACCAATCAATTTTAGACATATTAACATCTATATCTTCTAACATAGATATAGTTTTAAGGGTATTCTTAATTTTTTTAAACATGTCTTAGTCC	BBBBBGGGGGGGGGGGGGGGGGGGGGGGGFGGFFGGGGGGGGGGGGGGGGGGGGGGGGGGGGGGGGGGGGGGGGGEGGGGGGGGGGGGGGGGGGGGGGGGGGFGFCGEGGDGGGGEGEEGGGGGGGGGGGGGGGGGGEGCGGGFGGGGCF0	AS:i:0	XN:i:0	XM:i:0	XO:i:0	XG:i:0	NM:i:0	MD:Z:151	YS:i:0	YT:Z:CP
HISEQ09:337:CA3UFANXX:7:2212:8394:36723	99	VIRSorter_Ga0164292_10000001-circular-cat_2	44624	42	151M	=	44663	190	AAAGAAGCTGCTGCAGATGGCTTTGCCTTGGTTTCTAGAGAAACTGGTGAGCGATATACACTAATTAAAGATTCTCAGCAGGGTAAATAATATTGTCCAATACTTGCTTTTTGCAAAAAAAAGGTGTATTATAAAGGTTGAATTAATTCAA	CCCCCGGGGGGGGGGGGGGGGGGGGGGFEGGGGGGGGGGGGGGGGGGGGGGGGGGGGGGGGGGGGGGGGGGGGGGGGGGGGGGGGGGGGGGGGGGGGGGGFGGGGGGGGGGGGGGGGGGGGGGGGGGGGGGGGGGGEDGGGGGGGGGGGGG	AS:i:0	XN:i:0	XM:i:0	XO:i:0	XG:i:0	NM:i:0	MD:Z:151	YS:i:0	YT:Z:CP
HISEQ09:337:CA3UFANXX:7:2212:8394:36723	147	VIRSorter_Ga0164292_10000001-circular-cat_2	44663	42	151M	=	44624	-190	GAAACTGGTGAGCGATATACACTAATTAAAGATTCTCAGCAGGGTAAATAATATTGTCCAATACTTGCTTTTTGCAAAAAAAAGGTGTATTATAAAGGTTGAATTAATTCAACTTATTACAAGAGGTAAAAATGATCAAAAAGTTAGCTAA	#GGGGGGEGGGGGDCFFGGCGGGGGGGGGGFGGGGGGGGGGGEGGGGGGGGGGGGGGFGGGGGGGGGGGGEGGGAGGGGGGGGGGGGGGGGGGGGGGGGGGGGGGGFGGGGGGGGGGGGGGGGFGFEGGGGGGGDGEGGGGGGGGGCBBBB	AS:i:0	XN:i:0	XM:i:0	XO:i:0	XG:i:0	NM:i:0	MD:Z:151	YS:i:0	YT:Z:CP
HISEQ09:337:CA3UFANXX:7:2212:14705:37558	99	VIRSorter_Ga0164292_10000001-circular-cat_2	203257	42	151M	=	203301	195	TAAAGCTAATTTTGATGCAAGCTTTTATGATTTTAATTTAGACTTTGATACAAATTCAGCAAAGCAAGATCTTAAAGCATTAGGATTCGACATCGTTCAAGGTGGGGGATACACGGCAGATGGTAAAGGCAAACTTGGTTCCGTTACAATT	CCCCCGGGGGGGGGGGGGGGGGGGGGGGGGGGGGGGGGGGGGGGGGGFGGGGGGGGGGDGGGGGGGGGGGGGGGGGGGGGGGGGGGGGGGGGGGGGBGGGGGEGG<GGDGGGGGGGGGGGGGGGGGGGGGGGGGGGGGGGGGGGGGGGGGG	AS:i:0	XN:i:0	XM:i:0	XO:i:0	XG:i:0	NM:i:0	MD:Z:151	YS:i:0	YT:Z:CP
HISEQ09:337:CA3UFANXX:7:2212:14705:37558	147	VIRSorter_Ga0164292_10000001-circular-cat_2	203301	42	151M	=	203257	-195	TTGATACAAATTCAGCAAAGCAAGATCTTAAAGCATTAGGATTCGACATCGTTCAAGGTGGGGGATACACGGCAGATGGTAAAGGCAAACTTGGTTCCGTTACAATTGATAAAACATTATTTGGAACTGGTAAAAAATTATGCAAAGTCTC	GGGGGGGGGGGGGGGEGGGEGGGGGGGFGGGGGGGGGGGGGGEGGGGGGGGGGGGGGGGGGFGGGGGGGCGGGGGGGGGGGGGGGGGGGGGGGGGGGGGGGGGGGGGGGGGGGGGGGGGGGGGGGGGGGGGGGGGGGGGGGGGGGGCBBBC	AS:i:0	XN:i:0	XM:i:0	XO:i:0	XG:i:0	NM:i:0	MD:Z:151	YS:i:0	YT:Z:CP
HISEQ09:337:CA3UFANXX:7:2212:1509:38580	99	VIRSorter_Ga0164292_10000001-circular-cat_2	96303	42	151M	=	96432	280	GGGTTTGGTGGAGGTGGCATAAATAAATTAATACGAGTATATGCTACATCGATGTCATCTGGATTGAGAACACGAACGGCTTCACCTGGACAATAAGATTCAAGTTCTTTAAACTTGTTAGCAACGTCTGTTAGAGACTGACCTTGTAAAT	BBBBBGGGGGGGFGFGEGGGGGGGGGGGGGGGGGGGGCFGFGGGGGGGGGGGGGGGGGGFGGGGGGGGGGGGGGGGGGBGDGGGGFGGGEGGGGGGGGGGGCGGB00<D@==@CFGGGGFGGG0CCGDEGGGGEGEE<GBEEGGG@EGDGB	AS:i:0	XN:i:0	XM:i:0	XO:i:0	XG:i:0	NM:i:0	MD:Z:151	YS:i:0	YT:Z:CP
HISEQ09:337:CA3UFANXX:7:2212:1509:38580	147	VIRSorter_Ga0164292_10000001-circular-cat_2	96432	42	151M	=	96303	-280	GTTAGAGACTGACCTTGTAAATCGAAGTCTGGTGGCATTCCCAATAGAGTAGGAAGGCCAATAGGCTTTTTGCCTTTAGTAGTATCAGAGATGTCTATAATTATACAATTTTCTTTACCTTCAAATAAACGAGTTCCTCGTCCAACTATTT	##@@@@.89.69.0BD<0DC<8000CC=EFDC0CC0GGBF0CGGGFD@F@FC=FE0:000E@:>0/:CF>:01C11BE1:F@FFCFE1CGF>E::1F=DF=1E:1=11E:11=111FB<:1FCC=00:=91F=1/GGE==1GGFF1:BA3A	AS:i:0	XN:i:0	XM:i:0	XO:i:0	XG:i:0	NM:i:0	MD:Z:151	YS:i:0	YT:Z:CP
HISEQ09:337:CA3UFANXX:7:2212:2578:38520	83	VIRSorter_Ga0164292_10000001-circular-cat_2	132556	42	151M	=	132430	-277	CACTACACCTCTTGCCCCAGCTGGGATGAGAGGATCGGCATCAGCACGACTTGCAGCTACGAGGGCATCACAAACAAAAACTGGCAAAAGAGTAGTCGGAGGTGCTGCTGCAATGGGTATGATGGGCATGGCAAACAGAAGAGATCCGGTT	BGGGGGGGGEBGGGGGE/GGGGGGGGGGEGGGGGGGGGGGDGGGGGGGGGGGGGGGGGEGGGGCGGFFF=GGGGGGGGEGGGGGGGGGEGGGGGGGGGGGGGGGGGGGGGGGFGGGGGGGGGGGGGGGFGGGGGGGGGGGGGGGGGCCCBB	AS:i:0	XN:i:0	XM:i:0	XO:i:0	XG:i:0	NM:i:0	MD:Z:151	YS:i:0	YT:Z:CP
HISEQ09:337:CA3UFANXX:7:2212:2578:38520	163	VIRSorter_Ga0164292_10000001-circular-cat_2	132430	42	151M	=	132556	277	AGAAGAAGAAAATCAGGACTTGATCAAATGCCAGGTAGACCAACTGGAATAAGGAATTACTAAAATGGCTAGATTAAACTCAATGTACAGATCTATTGGCTCAATGGCTCAAACAGTTCTTCGTGGCACTACACCTCTTGCCCCAGCTGGG	BBBCCGGGGGGGGGGGGGGGGGGEEFFGGGGGGGGGGGGGGGGGGGGGGGGGGGGFGGGGGGGGGGGGGGGGGGGGDFEGGGFGGGGGGGCFCGGGGGGGGGGGGGGGGGEGGGGGGGGGGGGGGDGGGGGGGD=GG=@F@@@GGGGGGGG	AS:i:0	XN:i:0	XM:i:0	XO:i:0	XG:i:0	NM:i:0	MD:Z:151	YS:i:0	YT:Z:CP
HISEQ09:337:CA3UFANXX:7:2212:17915:38603	83	VIRSorter_Ga0164292_10000001-circular-cat_2	109524	42	151M	=	109394	-281	AAGTGAGAAACGACCACAAGGGGCGTTTACTGGGTCATAGACATTCTGAGGTGTCTTTGAACCGTTCTTCTCAACCTTGATACGCTGTTGTGAGCCAGACCAGTTGGTGACCCATTGACGTGACAAGGCAAGAAGTTCCTTGCGCTTTTCT	GGDGGGGD<CDEE<ED@.ECC.GDGDDBEGGF0EGF80F=FCD0DGGFEGGGGGFB>GBGGGGGGGGGGGEGGFGEGGEGDGGGGGGGGGCGGFGGGGGFGGGGGGGGGGGGGGGGGGGGGGGGGGGGGGGGGGGGFGGDGFGGGGCCCCB	AS:i:0	XN:i:0	XM:i:0	XO:i:0	XG:i:0	NM:i:0	MD:Z:151	YS:i:0	YT:Z:CP
HISEQ09:337:CA3UFANXX:7:2212:17915:38603	163	VIRSorter_Ga0164292_10000001-circular-cat_2	109394	42	151M	=	109524	281	CACAGTTGGTGGTTACCGAAGTTTAGAAGGGATCTTCTTCGGTTTCTGTTGCTCCAACGACAACTGAAGTCTGCTCAGCACGTGCCGAGTTACTCCAGAGATCGCATGAAACGATTTCGCCTTGTACTGCAAGTGAGAAACGACCACAAGG	BBBBCGDGGGGGGGF>F/9BE0=BFD1<:G/FG0F>11<FFBGGBBF@<CFDGGGEGGGGCBBFFG>BFG1CF>11F000E<FEF>EGG08@0FFGGGGFGGGGGGGGGGGGE.C8DGGGG<BEG=D/DG//68DD@/8@EEGG@>EBG;E	AS:i:0	XN:i:0	XM:i:0	XO:i:0	XG:i:0	NM:i:0	MD:Z:151	YS:i:0	YT:Z:CP
HISEQ09:337:CA3UFANXX:7:2212:6139:38809	83	VIRSorter_Ga0164292_10000001-circular-cat_2	118645	42	151M	=	118470	-326	AAGCAGGATTGGTGGTTGTGGATAGTGGGTGGATGGGACATCAGTTTGCTCGAAACTGCTCATGGTTACCTCCATGTTGGGACCTGGCGAAGGTCTTGGTTCTAGCCATAAAAGAAAAACCCCCCGAAGGGAGTTCTTCTTCTCTTCCAAC	EGDGGGGGGGGGGGGGGBDBGGD8BGBGGED<B=EGGGGGDDGBEGDGD9?GEGDGGEGGGGGGGGGGDBDDDDGGGEDC00GGBDCGGGGGGGGGGDEGGBGEGGDGGGGGGGGGD::GGGGGGGGGGGGGGGGGGGGGGGGGGGBBCCB	AS:i:0	XN:i:0	XM:i:0	XO:i:0	XG:i:0	NM:i:0	MD:Z:151	YS:i:0	YT:Z:CP
HISEQ09:337:CA3UFANXX:7:2212:6139:38809	163	VIRSorter_Ga0164292_10000001-circular-cat_2	118470	42	151M	=	118645	326	GTTGGATCTGAGTGATATCAAGTATGGCTTTTGCCAAGTCCATTGAATTCATTTCTGCTGGATCCATGTTTGCAAACCAGATGTTATATTGCTCTAGCGTGCCTTTCTTTGTTTGAATTGTGAGCTTCATGGGCTCTACCTCTTTCTGTAT	BABBBFG>DFGGGGGGFGDFFGGGGGGEGGEGGGGBDGFGG1CCD11:CGGGGEGGECF@GDDFEGGGFFGECGGGB0CFGGGCFE@1=CCGFCBFGGDGGGGGGGCCGGGGGFG00F>0ED@DCGGCGE0080F=FC@0FFFGG@FEC09	AS:i:0	XN:i:0	XM:i:0	XO:i:0	XG:i:0	NM:i:0	MD:Z:151	YS:i:0	YT:Z:CP
HISEQ09:337:CA3UFANXX:7:2212:18172:38864	99	VIRSorter_Ga0164292_10000001-circular-cat_2	139588	42	151M	=	139822	385	GTCTGGATATATGCACCATGCAGATAACCTACTTAAGAGTGACGACGTTGCATTAATTAGAAAAACAGCAGGAAGACTTGGAATGGATGCTTTTGCCAGAAAAGAGTACAAGCTGGCAGGTAAGCTGGCTGGACAATATGCAGGAACTCTT	CCCCCGGGGGGGGGGGGGGGGGGGGGGGGGGGGGGGGGGFGGGGFGGGGGGGGGGGGGGGGGGGGGGGGFEGGGGGGGGGGGGGGGGGGGGGGGGGGGGGGEGGGGFGGGGGGGFBGGGGGGGGGGGGGGGGGGGGEGGGGGGGGGGBDBB	AS:i:0	XN:i:0	XM:i:0	XO:i:0	XG:i:0	NM:i:0	MD:Z:151	YS:i:0	YT:Z:CP
HISEQ09:337:CA3UFANXX:7:2212:18172:38864	147	VIRSorter_Ga0164292_10000001-circular-cat_2	139822	42	151M	=	139588	-385	GATGGGAGGCGTTAATTTTGGCAAAGATGCGCTAAAATCTATGCAGGGAAGTATGAACAAACCATTATTTGGAGCAGGATTTAAAGACAATGAAGTTGCAGCAACATCAAGATCTAGAGGCGTTATGGCTATTCAGAACTCAAGACTTAAT	@GGGGGGGGGGGGGGGGGGGGGGGGGGGGFGGGGGEGCFGGGGGGGGGGGGGGGGGGGGGGGGGGGGGGGGGGGGGGGGGGGGGGGGGGGGGGGGGGGGGGGGGGGGGGGGGGGGGGGGGGGGGGGGGGGGGGGGGGGGGGGGGGGCBBBB	AS:i:0	XN:i:0	XM:i:0	XO:i:0	XG:i:0	NM:i:0	MD:Z:151	YS:i:0	YT:Z:CP
HISEQ09:337:CA3UFANXX:7:2212:17825:39298	83	VIRSorter_Ga0164292_10000001-circular-cat_2	95967	42	94M	=	95749	-312	GTCATATCAGAAGTAATAGGAACGCCTATACGCTTTAAAAGCTTTTGCTGAGAATCGGTTGGAGCATCTGCTCTCCATGTAGCTGATGAATCAA	G@=GGC>CC0D0FDDDFC:BAGBC>GDGFE/GFF@GGFDCC1GGGGGGBEE@F<DGBGBGEGGGGGDEGFF1@GFEGGGGGG;GCGGF1C@BAA	AS:i:0	XN:i:0	XM:i:0	XO:i:0	XG:i:0	NM:i:0	MD:Z:94	YS:i:-3	YT:Z:CP
HISEQ09:337:CA3UFANXX:7:2212:17825:39298	163	VIRSorter_Ga0164292_10000001-circular-cat_2	95749	42	151M	=	95967	312	GAAATTAAAGCAGCAGAAAGCACGAGGTGCTTGAGCTTAAAGGACATGATTTTTCCGTTTCATATAATATATATAAATAGATAATAATTAATAAATATTTTTTTTTTGTATTTACTTAATATTAAAAGTTTTTTTTATTAGATATTTTGTT	AAB??1FG1FGGGEBB>1EFEG>/CEB=<1>FF>1EB:C<1>F:F11:C11B11FDC:1ECC@1>1111<1<::11>C1:FCGEGE<F1E=@>CFGG>0C0://9.8880DGG00=0000<00C@=6C6CE@<GCA;C../.@6=EGE=BG	AS:i:-3	XN:i:0	XM:i:1	XO:i:0	XG:i:0	NM:i:1	MD:Z:116A34	YS:i:0	YT:Z:CP
HISEQ09:337:CA3UFANXX:7:2212:4529:39715	83	VIRSorter_Ga0164292_10000001-circular-cat_2	109781	42	151M	=	109582	-350	CAACAAGGTTTAAGAAACCCTGATTGGTACGCGACTTTTCACGATCGGTTGTGCCAAGCTCGAAGCTGGTCATTGGAACACCTGTTTGATGTTGGTATGCAGCAACAATGCGACCAGGATTCTCGATAGAACCTGTTACATCGATTGCACC	GGGB@GGGGE@@GDGDCGGGGGEGGGG@GG@GGGGGGGCGGGGGFGGGGGGGGGBFGGGGGGGGGGGGGGGGGEGGGGFCFGGEGGGGGGGGFGGGGGGGGGGGGGGGGGGGGGGGGGGFGGGGCGFGGGGGGGGGGGGGGGGDFGCCCCC	AS:i:0	XN:i:0	XM:i:0	XO:i:0	XG:i:0	NM:i:0	MD:Z:151	YS:i:0	YT:Z:CP
HISEQ09:337:CA3UFANXX:7:2212:4529:39715	163	VIRSorter_Ga0164292_10000001-circular-cat_2	109582	42	151M	=	109781	350	GAACCGTTCTTCTCAACCTTGATACGCTGTTGTGAGCCAGACCAGTTGGTGACCCATTGACGTGACAAGGCAAGAAGTTCCTTGCGCTTTTCTTCTGCTTCTTTGACTTTAGCTTGAGGAAGATCAGAAATCTTCTGGCCAAGTACATGTG	BBBBBGGGGGGGGGGGGGGGGGGGGGGGGGGGGGGGGGGGEDGGGGGGGGGGGGGGGGGGGGGGGGGGGGGEFGGGGGGGGGEGGGGGGGGGGGGGGGGGGGFGGGGGGGGCFGGGGGGGGGGGGEGGEGGGGGGGGGGGGGGGGGGGGG=	AS:i:0	XN:i:0	XM:i:0	XO:i:0	XG:i:0	NM:i:0	MD:Z:151	YS:i:0	YT:Z:CP
HISEQ09:337:CA3UFANXX:7:2212:17746:39571	83	VIRSorter_Ga0164292_10000001-circular-cat_2	202116	42	151M	=	201982	-285	AATTCAAGAACTTAGACGTATATTTATTGCGCAACAGAATACACAATTTATAGTAGATTTTAAAGAAACTATTAAAGAAAATGTAAGAAAGAAATTTTACCAAGATTCAATAATGTTTATTAATTTTAACAAAATGTATACATCACTTGAT	@CDCCFF88D:0880GEF>GGE00GF/C/EE0FF0EEFG;=0=0GF@0GGGGEFF0F0FGEGDGEGFB1>GGGGGEEGGGFGGGGDGGGGGGEEGGEEGGDGGGGEBFF@GFGGGEGGGEGGGFF1EGGGGGCFGGGGGGDGGGF@CCCCC	AS:i:0	XN:i:0	XM:i:0	XO:i:0	XG:i:0	NM:i:0	MD:Z:151	YS:i:0	YT:Z:CP
HISEQ09:337:CA3UFANXX:7:2212:17746:39571	163	VIRSorter_Ga0164292_10000001-circular-cat_2	201982	42	151M	=	202116	285	TATGAGCCAGGTTCAGAACAGAATATACCTGCAAATTATACATCAGCATACAAGGCCGGAAGTTATGCCAACGCTGAAGATAGATATATGGCTACGGTTTTTTCTTCAACAAGCTCAAATATTTACGAAAATTTAATTCAAGAACTTAGAC	BCBC@>>@BGEGGGGGGGGGCFGGGGGGGEGGGGGGGGGDGEGGGGF>FGGGCGGGGDGGDG@GFGGGGGEGGGGGGGGGGGG>0F000;@FGFFGBDCGGGDC@GGGGDFFGG0CGGFCGGGD@0>DDGGB=//8@GEG6B....@=@G#	AS:i:0	XN:i:0	XM:i:0	XO:i:0	XG:i:0	NM:i:0	MD:Z:151	YS:i:0	YT:Z:CP
HISEQ09:337:CA3UFANXX:7:2212:7543:39793	99	VIRSorter_Ga0164292_10000001-circular-cat_2	111869	42	151M	=	112064	345	TTTCGACTGTCAGCTAGGGACATAATCAATCCCTAAGACCTATCGCCAAGAACCAGTCTCGATGATTTCGAGAATGATTCCACGTGGCTCAATGAACAAGTCACCGGCCGGAGAAATCCAGCGAATGATATCTAAGTTAGAAACAATGCTA	BBBBBGGGGGGGGFGG@FGGGGGGGGGGGGEFGGGEGGGGGGGGGBGGGGGGG0FFD1:BFGGGGGGF>FGGGDEGGGGGCGGGGGGEGGGGGFEGCD>B8FGGGG@DGGGGAGEE@GGGGGGGGGCDBDEEGDE/8DGGGEEGBG.B###	AS:i:0	XN:i:0	XM:i:0	XO:i:0	XG:i:0	NM:i:0	MD:Z:151	YS:i:0	YT:Z:CP
HISEQ09:337:CA3UFANXX:7:2212:7543:39793	147	VIRSorter_Ga0164292_10000001-circular-cat_2	112064	42	150M	=	111869	-345	AAGTTTGGTAATGGACATGGTATTCCTCCTTGGAATGTTTTGGGCTTACACCCTTCTTTTTTGATAGAATTCTCTTTTGTATGCACTAATTGAAGGACTAGTGAGAAAAAAGGGGAAAGTCCCAACAGACCCGCACTTGTGGTACGGATC	:B@;GGC66./GBC6/D=GEC/ED<@8.C6686//D@DCBFC0@00GGGGCEGEGGGGGGGDE0E>CGGGGGFEGGCFCFB@GGGF:GGGGDFDD?CDF1GGGCGGFBEGGFC<GGGGGGGGGGCGGEBD@DC=1GEGGGG>DFFGBBBA	AS:i:0	XN:i:0	XM:i:0	XO:i:0	XG:i:0	NM:i:0	MD:Z:150	YS:i:0	YT:Z:CP
HISEQ09:337:CA3UFANXX:7:2212:8096:40773	99	VIRSorter_Ga0164292_10000001-circular-cat_2	39833	42	151M	=	39923	241	GTCGTAATTTATCCAGAAGATGAAAGATAAAAGTGAATCTAACAATAAAAAAAAGAAGTGACCTAGATGATTTTCAAAAACTAACTCTTTCTGAATTTAGCTACTCAAGGATCGACACATATGAAATGTGTCCTAGCAAATACTTTTACTC	CBCCCFGGGGGGGGGGGGGGGGGGGGGFGGGGGGGGGGGGGGGGGGGGGGGGGGGGGGGGGGGGGGGGGGGGFGGGGGGGGGGGGGGGGGGGGGGGGGGGEGGGGGGGGGGGGGGGGGGGGGGGGEGGGGGGGC=EGGGGGGGGEG@GGGE	AS:i:0	XN:i:0	XM:i:0	XO:i:0	XG:i:0	NM:i:0	MD:Z:151	YS:i:0	YT:Z:CP
HISEQ09:337:CA3UFANXX:7:2212:8096:40773	147	VIRSorter_Ga0164292_10000001-circular-cat_2	39923	42	151M	=	39833	-241	CTGAATTTAGCTACTCAAGGATCGACACATATGAAATGTGTCCTAGCAAATACTTTTACTCTTACATCAAAAAAGAACCAAGACAATTTAACTCTCCTGCGGTACTTGGAAACATAATACATTCTGTATTAGAAAATACAGTTTCTTCAGA	GGGGGGGGGGGGGGGGGGGGGFGGGFGGGFEGFGGGGGGGGGGGGGGGGGGGGGGGGGGGFGGGFGGGGGGGGGGGGGGGGGGGGGEGGFCGGGGGGGGGGGGGGGGGGGGGGGGGGGGGGGCGGGGGGGGGGGGGGGGGGGGGGGCCCCC	AS:i:0	XN:i:0	XM:i:0	XO:i:0	XG:i:0	NM:i:0	MD:Z:151	YS:i:0	YT:Z:CP
HISEQ09:337:CA3UFANXX:7:2212:5719:41026	83	VIRSorter_Ga0164292_10000001-circular-cat_2	126612	42	151M	=	126444	-319	TATTTGCGTAACAGGCATGTGAGTCTCCTGATGTTGTGTTAATTATCAATACGTTATACTGATACATGCTCATCATCAACGCATGGGTTCTTCATATGATAACGGCATAAGCACCGGAGCAGTAATGTGTCAGGCATAAGGGGTGGTATAC	EGGDGGGGGGGEGGGGGGGGGGBGGGGGGGGGGGGCGGGGGGGGGGGGGGGGGGGGGGGGGGGGGGGGGGGGGGGGGGGGGGGGGGGGGGGGGGGGGGGGGGFGGGGGGGGGGGGGGGGGGGGGGGGGGGGGGGGGGGGGGGGGGGCCCCC	AS:i:0	XN:i:0	XM:i:0	XO:i:0	XG:i:0	NM:i:0	MD:Z:151	YS:i:0	YT:Z:CP
HISEQ09:337:CA3UFANXX:7:2212:5719:41026	163	VIRSorter_Ga0164292_10000001-circular-cat_2	126444	42	151M	=	126612	319	GGTGGTGTCAATACATACGTTGTTACCGTATGTATCTACTATGTACCATTGGGCACCATTACCATGCATGTACCTGCCATTCCTAGCAGCATGTATGATGGTGATGAATGCACGAAATTGTGCATTGTTTAGTTTTGTTGTGATGTCAGTC	CCCCCGGGGGGGGGGGGGGGGGGGGGGGGGGGGGGGGGGGGGGGGGGGGGGGGGGGGGGGGGGGGGGGGGGGGGGGGGGGGGGGGGGGGGGGGGGGGGGGGFGEGGGGGGGGGGGGGGGGGGGGGGGGGFEFGGGGGGGGGGGGGGGGGGF	AS:i:0	XN:i:0	XM:i:0	XO:i:0	XG:i:0	NM:i:0	MD:Z:151	YS:i:0	YT:Z:CP
HISEQ09:337:CA3UFANXX:7:2212:14525:41933	83	VIRSorter_Ga0164292_10000001-circular-cat_2	27064	42	151M	=	26950	-265	GCCATCAAACCTAGAGTACCATTGGCCAGCATGAGTATTACAGTGTATTTGGCAGGTGCCATGGATTATGTTGGCGATTATGCAAAAGGGTGGAGAAAAGAAGCGACCTTTATGTTGTCTCAGCGTGGGTACAAAGTGCTGGATCCAACCT	##GGGDGGGGGGGGGGGGGGGGEDGGCCF=GEGF00GGGGGGGGGGGGGGEGEGGEGGEGGGGGGGGGGGGGGGGGGGGGGGGGGGGGGGGGGGGGGGGGGGGGGGGGG>GEGGGGGGGGGGGGGGGGGGGGGGGGGGGGGGGGGGCBCCC	AS:i:0	XN:i:0	XM:i:0	XO:i:0	XG:i:0	NM:i:0	MD:Z:151	YS:i:0	YT:Z:CP
HISEQ09:337:CA3UFANXX:7:2212:14525:41933	163	VIRSorter_Ga0164292_10000001-circular-cat_2	26950	42	151M	=	27064	265	AGATCATTCTTCAATAATATACCCTTCTTGGTTTGGCGAAGATGTATTTCATAGATCTCATAGATCTAATCTTCTTAGAAAAGATTATGAATATTACTCTAAATATTTTGACGAGCCATCAAACCTAGAGTACCATTGGCCAGCATGAGTA	BBCBBGGGGGGGGGGGGGGGGGGEGGBGF@GGGGDGG>GGG/1FGGGEGGGGGGGGGGDFGGGGGGGGGGGGGG1FGCCG@1::F>BFB@@DGGGGFGEGCEGGGGGGGEGEDBGGGGGGGGGG0C0<FGDD@G0FGG=C=E@FBGGGGG=	AS:i:0	XN:i:0	XM:i:0	XO:i:0	XG:i:0	NM:i:0	MD:Z:151	YS:i:0	YT:Z:CP
HISEQ09:337:CA3UFANXX:7:2212:16182:42417	137	VIRSorter_Ga0164292_10000001-circular-cat_2	148710	42	47M	=	148710	0	GAATGGTCAAACACGTTTGGCACTCCAAGTGTTGGTCGATATCATCG	<3<A>G@=FFGG>0F==F/E11BFC:CFEC1?10C9:EBF=/11:FC	AS:i:0	XN:i:0	XM:i:0	XO:i:0	XG:i:0	NM:i:0	MD:Z:47	YT:Z:UP
HISEQ09:337:CA3UFANXX:7:2212:3838:42755	99	VIRSorter_Ga0164292_10000001-circular-cat_2	93672	42	151M	=	93808	286	ATACCAGGATTAGTAAGGATATAATGCATTCCAGCAAAGTACCCTGAAATATGTTCTATTTCAGGTTTGCTAATTTTTGCATCACCATACTCTACATAAGTAGCGTGTTCTCCGAGCATATTTTCAACTAACTTAATAATTTTAATAGTTG	BABABDFB;;D@FGDBG>FGGGC11<C11?1=1F1=<FGGGGD1:F@1=F111F11E1@:@11:1:1:9B<@1:11CGG11ED>1>B1FGEFF000>0E0>=D0//=C;=E00//E/8;8F0FG080DFG=FDC00@F0008<@0800900	AS:i:0	XN:i:0	XM:i:0	XO:i:0	XG:i:0	NM:i:0	MD:Z:151	YS:i:0	YT:Z:CP
HISEQ09:337:CA3UFANXX:7:2212:3838:42755	147	VIRSorter_Ga0164292_10000001-circular-cat_2	93808	42	150M	=	93672	-286	TAATTTTAATAGTTGTAGTAAGATTAGATAAATCTTCGGGAGAAGACGTTATCATCATTGCCATTGTCATAATATCTTCCTTTCTTGGGTAAGATTGTTATTATTTTTATTATCTATAAAATATATTTAATATAGAATCAATTACTTGTT	06000G@=F600GGF8GC@GF0F0GCBF0GEFCGECE::0>>GBC09=0;>>GGF0DEGF0EGGGGGFCF@DGGFBC1GGGFFE011EGB:<F1:1E1DE11GGGF@@CBGGGEGGCGC<1GGEGFDF1GGGBFF1F;=1@F@DEDABA:	AS:i:0	XN:i:0	XM:i:0	XO:i:0	XG:i:0	NM:i:0	MD:Z:150	YS:i:0	YT:Z:CP
HISEQ09:337:CA3UFANXX:7:2212:12380:42848	99	VIRSorter_Ga0164292_10000001-circular-cat_2	25166	42	151M	=	25233	218	CAGAGAAACATATTTTAGTCCGGAAGAAGATTATGCAGATGAAAAATGGTAAGTATACAAAGACAGTTATAGTTTCTTTTTTGATAGGGGCTTTATTAGCTAACGTATCATTTAGAAAAAAGTCTTTACAAAAAGATGAAGTTAATTGGAT	CCCCCGGGGGFGGGGGGGGGGGGGGGGGGGGGGGGGGGGGGGGGGGFGGGGGGGGGGGGGGGGGGGGGGGGGGGGGGGGGGGGGGGFGGGGDGGGGGGGGGGGGGGGGGGGGGGCDDFGGGGGGGGGGGGGGGGGGGGGGGDGGGE.8DGG	AS:i:0	XN:i:0	XM:i:0	XO:i:0	XG:i:0	NM:i:0	MD:Z:151	YS:i:0	YT:Z:CP
HISEQ09:337:CA3UFANXX:7:2212:12380:42848	147	VIRSorter_Ga0164292_10000001-circular-cat_2	25233	42	151M	=	25166	-218	TATAGTTTCTTTTTTGATAGGGGCTTTATTAGCTAACGTATCATTTAGAAAAAAGTCTTTACAAAAAGATGAAGTTAATTGGATGCAGTACCTAAATAGACTTCAGGAATTTTGTCTCTATGACCTAGACGGTGCTAAACAAGAATTTGTT	GGGGGGGEGGGGGGGGGGGGGGEGGGGGGGGGGGGGGGGGGGGGGGGGGGGGGGGGGGGGGGGGGFGGGGGGGGGGGGGGGGGGGGGGGGGGGGGGGGGGGGGGGGGGFGGGGEFGGGGGGGGGGGGGGGGGGGGGGGGGGGGGGGCCCCC	AS:i:0	XN:i:0	XM:i:0	XO:i:0	XG:i:0	NM:i:0	MD:Z:151	YS:i:0	YT:Z:CP
HISEQ09:337:CA3UFANXX:7:2212:15640:43144	99	VIRSorter_Ga0164292_10000001-circular-cat_2	162851	42	151M	=	163104	404	CGGTAACAAAATCTTTGCGCAGTCGATTAAAAAAAGCTATAGATGGTTTAAACTTAATTAACGAAGAAATTGCAAACTTAGAAATATAAATATGCAATTTAGCTTATCTTCCGAAGAAAAAAAAGAAGCATATCAATTAGTAAAAATAGAG	CCCCCGGGGGGGGGGGGGGGGGGGGGEGGGGGGGGGGGGGGGGEGGFGGGGGGGGGGGGGGGGGGGGGGFEGGGGGGGGGGGGGGGGGGGGGGGGGGGCGGGGGGGGGGCGGGGG>BGGGGGGGGGGGGGGGGGGGGGG=DGGGGGGGGEG	AS:i:0	XN:i:0	XM:i:0	XO:i:0	XG:i:0	NM:i:0	MD:Z:151	YS:i:0	YT:Z:CP
HISEQ09:337:CA3UFANXX:7:2212:15640:43144	147	VIRSorter_Ga0164292_10000001-circular-cat_2	163104	42	151M	=	162851	-404	GATATATATGATATAATTTTCAAGATAAAAGATATAGATAATAAAATATCTTCTTTATAATTGGAGTTTAAATGCAGTTCAAATCAGCTCAAGAATATAATCCGTTAAACTACGCATGCTATGCAGTAACTAGCGTTAAGGAAGATTTTAC	0GGGGGGGGFGFGGGGGGFDGGGGFGGGGGGGGFCGGGGGGGGGGGGGGGGGGDGGGGGGGGGGGGFGFGGGFFCGGGGGGGFGGGGGGGGGGGGGGGGGGGGGGGGFBGGGGGGGGGGGGGGGGGGGGGGGGGGGGGGGGGGGGGCCBCB	AS:i:0	XN:i:0	XM:i:0	XO:i:0	XG:i:0	NM:i:0	MD:Z:151	YS:i:0	YT:Z:CP
HISEQ09:337:CA3UFANXX:7:2212:17608:43588	99	VIRSorter_Ga0164292_10000001-circular-cat_2	79905	42	151M	=	80155	401	GCATCAACAAAACAATTAGTGTTACTTTCAAGTTTTCCAGAAGCATTGGTCTTGCCAATGTCAATGGAGAATTTCATACCTTGAAACCAAGGTCGAATAGAAACAAAACCACTTTGAGATTTAGATTTAAACCACTTTTTATAAAGTGTGT	CCBBBGGGGGGGGGGGGGGGGGGGGGGGGGGGGGGGGGGGGGGGGGGGGGGGCGGGGGGGGGGGGGCDGDGGGGGGGGGGGGGGGGGFGGGGGGG;FGGGGGGGGGFGF<FG>FDFGG@GGGGGGGGGGGGG=GGG=0FCGGGGGGEGG##	AS:i:0	XN:i:0	XM:i:0	XO:i:0	XG:i:0	NM:i:0	MD:Z:151	YS:i:-10	YT:Z:CP
HISEQ09:337:CA3UFANXX:7:2212:17608:43588	147	VIRSorter_Ga0164292_10000001-circular-cat_2	80155	42	151M	=	79905	-401	TGTTAAACTTTCAAGTCCCATGAAGGGGCTTGAGAAGATTTTTGTTTACCAAGTATATCATCTATATCATTGTACTGGAAGCTAGAAGCCCAGTCCCAGTTTTGATAAGCATAGCGATATAAGTCTTTAATCATTTCGCGTTCTTTATTCA	=GGGE@GGGGGGGGE<GGGGGGGEG==F@GGGEGGGEGBGGGGGGGGGGGGGGGGGGGGG>GGGGGGGGGCGGGGGGGGGGGGGGGGGGGGGGGGGGGGGGGGGGGGGGFGGGGBGF>=?GGGGGGGGGGGEG@GGGGGGGGGGGGCBBBB	AS:i:-10	XN:i:0	XM:i:2	XO:i:0	XG:i:0	NM:i:2	MD:Z:103C46C0	YS:i:0	YT:Z:CP
HISEQ09:337:CA3UFANXX:7:2212:9119:44522	99	VIRSorter_Ga0164292_10000001-circular-cat_2	105041	42	151M	=	105188	298	GGGTGAGAAGCAAATTCTTTGCCTCCGTAACCCTCCCAGGTAGATCTGGCTATGCCAAGTCCACCTCCCCAGTTACCACCATCTTGCCAGTTTTGGGCAGTTTCACATTGTGCCACTTTAGTCCAATACTTTATGGAAGGTCCCATCTTAA	BBBCBFGGGGGGGGGGGGGGGGGGGGGGGG<FGGGGGGGEGGGGGGGGGGGEGGGGGGGGEGGGGGGGGGEGGGGGGGGGG>GGGGGGGGGGFGGGFGGGGGFGGGEGGGGGGGGGGGGGGEGD=FGEFGGGGGGGGG=>DGGGGGGGGGE	AS:i:0	XN:i:0	XM:i:0	XO:i:0	XG:i:0	NM:i:0	MD:Z:151	YS:i:0	YT:Z:CP
HISEQ09:337:CA3UFANXX:7:2212:9119:44522	147	VIRSorter_Ga0164292_10000001-circular-cat_2	105188	42	151M	=	105041	-298	TTAAATGTGACGTATTTCCATTTGGTTGGAACACTAGGCAGGTTTGTACTTCGGGGTTCGGAAGATGACTCCGAAACACCTCCGACATCCTGGGCAGATGCTGATGTTGTTGTTGCTGGTAATACTCCAGCTATTGCCACTATAAGTGACA	GG@6=GGGBGGBBGEC//@8.GGGGDGGGGC/DBEGEGGGGGGGGEGGGGGGFC>8<BBGGDGF00FCE>BGGGF@F9GGAGGFGGGGGGGGGGGGGGGGGGGG>GGBGGGGGEGGGGGDCGGGGGGGEGGGGFGGGGGGFGGGGF0@B?A	AS:i:0	XN:i:0	XM:i:0	XO:i:0	XG:i:0	NM:i:0	MD:Z:151	YS:i:0	YT:Z:CP
HISEQ09:337:CA3UFANXX:7:2212:2202:44803	81	VIRSorter_Ga0164292_10000001-circular-cat_2	198450	0	4M1I11M9I126M	=	198473	169	TGACTGGAGTTCAGACGTGTGCTCTTCCGATCTGAGTGGTAACAACATCTGCAAACCAGGCTAAAACGTTTACTCTTAAAAGCTTAGACAGAAGAAATGGTGATAACACTGGTGCACCATCAAGTGATCAAATGATAATAGGTTTTGGATC	###E@/GGEDEGGGGDEGBEGEG>BGCGGCGEF8;0CCGCF=0FF>FEFFGGGGGEGFF0FEGFFF/EG@E:1FCGEGF@CGEGGGEFFD@GFB@EGGGDGGGGCGGDG>GGGGGGEECEGFDGGFGGGGGGGGGGGCDGGEGGBC@BAAB	AS:i:-90	XN:i:0	XM:i:11	XO:i:2	XG:i:10	NM:i:21	MD:Z:2T1C0C2A3A2C2A0T1A0G71G46	YS:i:-81	YT:Z:DP
HISEQ09:337:CA3UFANXX:7:2212:2202:44803	161	VIRSorter_Ga0164292_10000001-circular-cat_2	198473	0	133M5I13M	=	198450	-169	GAGTGGTAACAACATCTGCAAACCAGGCTAAAACGTTTACTCTTAAAAGCTTAGACAGAAGAAATGGTGATAACACTGGTGCACCATCAAGTGATCAAATGATAATAGGTTTTGGATCAGATCGGAAGAGCGACGTGTAGGGAAAGAATGT	BBB@?BF1F@1>0FBGGGE@FFG@0:CGBGGFC:9<FGD>G1@DDFCDFGCD:FG>G>DGGGEGGE@F1EF1=?=FGGEDBD>DGECBFGEGGGGCG=FFGGFGGGFG00000</F@GGEFGCCB<C.C00..98866@G/BB;BBB####	AS:i:-81	XN:i:0	XM:i:16	XO:i:1	XG:i:5	NM:i:21	MD:Z:71G46T0T0T1A1A2T0G0T0T4A0T3C2A0A0C0	YS:i:-90	YT:Z:DP
HISEQ09:337:CA3UFANXX:7:2212:17232:45007	83	VIRSorter_Ga0164292_10000001-circular-cat_2	20682	42	151M	=	20569	-264	ACAGTTAATGTACATAAAAACTCAGCTGCTCTACAGAACTGTGCATTCGTAAGTACTGGTGAAATGTCTAAGTTTAATCCAGCAAAGCCTTTTACATTCTTAATGGAAGCATCAATGCTTGGTGTTGGCGTTGGTTTTGATGACAAAGGTG	EBCGBC.GGGGF@C0GFCGFFCGGGGCGFGGGGGGGGGGGGGGGGGGGGGGGGFCFGGGGGGFGGFFEE1GGGGGGFFD>FECGF>GGGGGFGGGGGGGGGGGEGGGGGFF:BGGEGGBGGGGEGGGGGF0GGGGGGGGGGGGGFDBBBBB	AS:i:0	XN:i:0	XM:i:0	XO:i:0	XG:i:0	NM:i:0	MD:Z:151	YS:i:0	YT:Z:CP
HISEQ09:337:CA3UFANXX:7:2212:17232:45007	163	VIRSorter_Ga0164292_10000001-circular-cat_2	20569	42	151M	=	20682	264	GCCTTCCATGGAACGATGTAAAAGCTCAGGCAAGTGCCAAGGAGGCATTTGATCGCCTCTTTAATCTCAAGTGGACTCCACCAGGTCGTGGCCTTTGGATGATGGGAACCCAAACAGTTAATGTACATAAAAACTCAGCTGCTCTACAGAA	BBBBBGGGGGGGGGGCGGGGGGGGGGGGGGGGGGGGGGEGGGGGGGGGGGFGGGGGGGGGGGGFGGCGGGGGGGGGGGGGGGGGGFDGEGDCGGGGGGFGGGGG>FGGGG.FGGGGGFGGEGGGCEGGGGDEGBGEGGBGGBEGCEEEE@@	AS:i:0	XN:i:0	XM:i:0	XO:i:0	XG:i:0	NM:i:0	MD:Z:151	YS:i:0	YT:Z:CP
HISEQ09:337:CA3UFANXX:7:2212:3720:46449	83	VIRSorter_Ga0164292_10000001-circular-cat_2	121380	42	151M	=	121246	-285	ATGCGTTGCGCCGTTTCTCACTTTCTTCACTTGGACTCTTTTTGCGTCCGCCTTTTCCATTTCTTCCTGAAGAAGATACATCTCATCGAGCTTGGTGTTTGCTTCGATGTACTCTTTGCGGGCAGTGCCCAGAGAGATGTAGTAGTCCAGT	8GDGGGGGGDGGGGEGGGGGGGGGGGGGGGGGGGEGGGGGGDGDGGGGGGGGGGGGGGGGGGGGGGGGGGGGGGGGGGGGGGGGG@GGGGGGGGGGGGGGGGGFGGGGGGGGGGFGGGGGGGGGGGGGGGGGGGGGGGGGGGGGGGCCCCC	AS:i:0	XN:i:0	XM:i:0	XO:i:0	XG:i:0	NM:i:0	MD:Z:151	YS:i:0	YT:Z:CP
HISEQ09:337:CA3UFANXX:7:2212:3720:46449	163	VIRSorter_Ga0164292_10000001-circular-cat_2	121246	42	151M	=	121380	285	GGTTTACTTGATTCAACCTTGTTGCTACAGTTTTACTTGTGAGCTTTGTGTGCCTTTGCTGGGTAACTACCCCAGTTTGCGTTGCGGACGTGATCCCAGGTGCAGTGACGAGAACTGCAGACGCTGCACTTTGGATGCGTTGCGCCGTTTC	CCCCCGGEGGGGGGGGGGGGGGGGGGGGGGGGGGGGGGGGGGGGGGGGGGGGGGGGGGGGGFGGGGGGGGGGGGGGGFEGGGGGGG/BDGGGGGGGGGGGGGGGGGGGGGGGGGGGGGGGGGGGGGGGGGGGGGDGGGGGGGGGGGGGGG6	AS:i:0	XN:i:0	XM:i:0	XO:i:0	XG:i:0	NM:i:0	MD:Z:151	YS:i:0	YT:Z:CP
HISEQ09:337:CA3UFANXX:7:2212:1406:47327	83	VIRSorter_Ga0164292_10000001-circular-cat_2	96632	42	151M	=	96494	-289	TAACGATGGCTCGTCAAAGCCTTCAGTCAAAACGCCAACATTTACAATAACGGAAATCTGGCCACTTGCAAACTGAGCAAGGATTTTTTCTCGTTCTTCTCGTGGGGTTGAACCCACGATTACTGCTGTTTCTACCGACGCTTGTCTAAAG	#GEGGGGGGA<GGGGGGEDGGC/GEBGGDDC8DGG8GGGGGBGDE@E<GFGEGGFGGGGGGGGGC0GFGGGGGGGGGGGGGGGGDGGGGGGGGGGGGGGGGGGGGGGEGEGGGGGGGGGGGGGGGGGGGGGGGGGGGGGGGGGGF?BBBA@	AS:i:0	XN:i:0	XM:i:0	XO:i:0	XG:i:0	NM:i:0	MD:Z:151	YS:i:0	YT:Z:CP
HISEQ09:337:CA3UFANXX:7:2212:1406:47327	163	VIRSorter_Ga0164292_10000001-circular-cat_2	96494	42	127M	=	96632	289	AGGCTTTTTGCCTTTAGTAGTATCAGAGATGTCTATAATTATACAATTTTCTTTACCTTCAAATAAACGAGTTCCTCGTCCAACTATTTGGGTATAGAGAAGTGTACTTCGTGTTGGTTTGGCCAAT	BCBBBGGGGGGGGGGGGGFGGGGGGGGG1@FFEDFFCFDFGGGGG1FGGGDCGG>BFGGCFCFGCFGGGAGFFG>@1EF///>F1FGG1:DBGGGC>FF:C@FGGGGGGFGGGGGGFBFG.8FCDD=	AS:i:0	XN:i:0	XM:i:0	XO:i:0	XG:i:0	NM:i:0	MD:Z:127	YS:i:0	YT:Z:CP
HISEQ09:337:CA3UFANXX:7:2212:18644:47311	83	VIRSorter_Ga0164292_10000001-circular-cat_2	49371	42	151M	=	49238	-284	AAAAATGGATTTGTAGCATCTCCTCACCCAGACGCCTTAGGAAATCCTGGAAGATATTGTGCTTATGGAGAAGCAACTATTAGACCACCAAAGTACGCCAATGAACCACTGGATGCACAGTGTGATTTCTATAGATCAGAAGGATTTCCAG	GGE=GGGGGGGGGGGGGGGGGGGGGGEBGGGGGGGGGGFGGGGGGGGGCGFGGGGGGGGGGGFGGGGGGGGGGGGGGGGGGGGGGGGGGGGGGGGGGGGGGGGGGGGGGGGGGGGGGGGGGGGGGGGGGGGGGGGEGGGGGGGGGFCCCCC	AS:i:0	XN:i:0	XM:i:0	XO:i:0	XG:i:0	NM:i:0	MD:Z:151	YS:i:-5	YT:Z:CP
HISEQ09:337:CA3UFANXX:7:2212:18644:47311	163	VIRSorter_Ga0164292_10000001-circular-cat_2	49238	42	151M	=	49371	284	AAGAAGGTCAAAGAGACCTAAGCTTAATCCACACTCAATAGAAGTATTAAATAAATATAAATACTTAATATGGATTGATGGAGAAATTTGTTTAAGTAATCCAAACTTTGTTCCTGAAATATTATCTTATATGAAAAATGGATTTGTAGCA	CCCCCGGGGGGGGGGGGGGGGGGGGGGGGGGGGGGGGGGGGGGGGGGGGGGGGGGGGGGGGGGGGGGGGGGGGGGGGGGGGGGGGGGGGGGEGGGGGGGGGGGGGGGGGGGGGEGGGGGGGGGGGGGGGGGGGFGGGGGEGGGGGGGGEGC	AS:i:-5	XN:i:0	XM:i:1	XO:i:0	XG:i:0	NM:i:1	MD:Z:91A59	YS:i:0	YT:Z:CP
HISEQ09:337:CA3UFANXX:7:2212:19695:47277	137	VIRSorter_Ga0164292_10000001-circular-cat_2	10640	24	20M	=	10640	0	TATTAAAAGAAAAAAAAAAA	BBABBGGGGGGE;CCC>/EE	AS:i:-4	XN:i:0	XM:i:1	XO:i:0	XG:i:0	NM:i:1	MD:Z:12T7	YT:Z:UP
HISEQ09:337:CA3UFANXX:7:2212:13881:47508	99	VIRSorter_Ga0164292_10000001-circular-cat_2	198060	42	151M	=	198208	299	CAAAGCTGGCTTTGAATCAGGAAAGAAAGATAATGCTAATGCAAGAGAAGCTTTTAAGAAAGCTTATAATTTTAGCGATGAAGATCTAGTTGGAACAGCTAAAGATTATAAAAAAAGAAAAGTTTTAGTATATAATGAAAAAAGCAAACAA	CCCCCEGGGGGGGGGGGGGGGGGGGGGGGGGGGGGGGGGGGGGGGGGGGGGGGGGGGGGGGGGGFGGGGGGGGGGGGGGGGGGGFGGGGGGGFGGGGGGGGGGGGGGGGGGGGGGGGGEGGGGGGGGGGGGGFGGGGGGGGGGGGGGGGGG	AS:i:0	XN:i:0	XM:i:0	XO:i:0	XG:i:0	NM:i:0	MD:Z:151	YS:i:0	YT:Z:CP
HISEQ09:337:CA3UFANXX:7:2212:13881:47508	147	VIRSorter_Ga0164292_10000001-circular-cat_2	198208	42	151M	=	198060	-299	CAAGCAGTAGTATGTTCACCAGCATACTTCCTGTGGGGAGAGACAGACGTAGACGCTATTGTTTCTCCAGACGCAGCTTATTTCTTGGGTCTTTTAATTAAAGATAATGGCAAGATTGTTTTTCCATCAGAAAATTTACCAGACAATCTAG	=GGGGGGGGGGGGGGGGGGGGGGGGGGFGGGGGGGGGGGGGFGGGGBGGGGGGGGGGGGGGGGGGGGGGGGGGGGGGGGGGGGGGGGGGGFGGGGGGFGFGGGGGGGGGGGGGGGGGGGGGGGGGGGGGGGGGGGGGGGGGGGGGGCBCBC	AS:i:0	XN:i:0	XM:i:0	XO:i:0	XG:i:0	NM:i:0	MD:Z:151	YS:i:0	YT:Z:CP
HISEQ09:337:CA3UFANXX:7:2212:3258:47954	99	VIRSorter_Ga0164292_10000001-circular-cat_2	62078	42	151M	=	62216	289	AGGTAAGTTTTCCCCAAAACGGGGATCCATCCCTAGTGCAACCTGAAATAGATCTACTGGTTGTTTTGCCATGGTTTAATCCTTTTAATTAAGATTATATTGATGCGGTTTCTTTAGCTGGGATACAAGTCCTGCAGCAATACATAGAGCT	CCCCCGGFGGGGGGGGGGGGGGGGGGGGGGGGGGGGGGGGGGGGGGGGGGGGGGGGGGGGGGGGGGGGGGGGGGGGGGGGGGGGGGGGGGGGGGGGGGGGGGGGEGGGGGGGGGGG=GGGEBGGGGGGGGEFGGGGGEEGGGGGGGGGGGG	AS:i:0	XN:i:0	XM:i:0	XO:i:0	XG:i:0	NM:i:0	MD:Z:151	YS:i:0	YT:Z:CP
HISEQ09:337:CA3UFANXX:7:2212:3258:47954	147	VIRSorter_Ga0164292_10000001-circular-cat_2	62216	42	151M	=	62078	-289	AATACATAGAGCTATTGTCTTCATATACTATACCTTTGACTAAACTTCTTTTGCAAGAAGGACAAACGAATGGTCTATCTGGAACACCATAATACATTATAGCTTTTCCGGGAAGTTCTTTTTTAACTTCCTTTGTAGTTGTCACATTTCT	GGGGGGGGGGFGGGGGGGEGGGGGGGGGGGGGGGGGGGGGGGGGGGGGGGGGGGGGGGGGGGGGGGGGGGGGGGGGGGGGGGGGGGGGGGGGGGGGGGGGGGGGGGGGGGGGGGGGGGGGGGGGGGGGGGGGGGGGGGGGGGGGGGCCCCC	AS:i:0	XN:i:0	XM:i:0	XO:i:0	XG:i:0	NM:i:0	MD:Z:151	YS:i:0	YT:Z:CP
HISEQ09:337:CA3UFANXX:7:2212:12634:48104	99	VIRSorter_Ga0164292_10000001-circular-cat_2	157693	42	151M	=	157701	159	AGCGTAGCAGGTACAGTTCACAACGCAACAATAGGGGACGGAACAAACACTTCATATGTTGTTACCCACAACTTTGGTAGTAGAGACGTAAGTGTGACAATCAGAGAAGCAGCTGCTCCATATGGTTTAATTTTGACTTCATGGGAAGCCA	CCCCBGGGGGGGGGGGGGGGGGGGGGGGGGGGGGGGGGGGGGFGGGGGGGGGGGGGGGEGGGGGGGGGGGGGGGFGGGGGGGGGGFGGCGGGGGGGGGGGGGGGGGGGGFGGGGGGGGG=/D/6DGGGGGGGGGGGGEGGGGEGGGGG.CB	AS:i:0	XN:i:0	XM:i:0	XO:i:0	XG:i:0	NM:i:0	MD:Z:151	YS:i:0	YT:Z:CP
HISEQ09:337:CA3UFANXX:7:2212:12634:48104	147	VIRSorter_Ga0164292_10000001-circular-cat_2	157701	42	151M	=	157693	-159	AGGTACAGTTCACAACGCAACAATAGGGGACGGAACAAACACTTCATATGTTGTTACCCACAACTTTGGTAGTAGAGACGTAAGTGTGACAATCAGAGAAGCAGCTGCTCCATATGGTTTAATTTTGACTTCATGGGAAGCCACATCAAGT	=BBGGEEGG=DGA>AGG=EGFCFDGFB.BGDF0GFGGGGGGGEGGGFGGGEGGGGGGDCGEGG@>DCGGGGGGGGDBGGGGGGGGFGGGGEGGGGGGGGGGGGGGGFC=CC<F@B:11FDCGGGD>DFGGGGGGGGGGGGGEFGGGBBBBB	AS:i:0	XN:i:0	XM:i:0	XO:i:0	XG:i:0	NM:i:0	MD:Z:151	YS:i:0	YT:Z:CP
HISEQ09:337:CA3UFANXX:7:2212:13701:48684	99	VIRSorter_Ga0164292_10000001-circular-cat_2	15259	42	151M	=	15313	205	GAAAGCTCTAGTCAAAACGGTATATCTGTAGTTGAAGGTAGATTGGTATCTACAAAGCAAGTAGATACTTCAGTGCTCTTAGTGGACAGTGCAGATAGGGCAAAGTCTGTTTTTGCTAGCAAGTCTGGATCATCTGACTACGATGTTTTTT	BBBBBGGGGGGGGGGGGGGG=FGGGGGGGCGGGGGFGGDGGGGCGGGGGGGGGGGGGGGGGGGGGGGGGGGGGGGGGGGGEFFFGGGGGGGGGGGGEGGGGGGGGCGGGCBFGGGFGGGGGGGGGGGGGGGGGGGGGGGGGFFGGGGEGBG	AS:i:0	XN:i:0	XM:i:0	XO:i:0	XG:i:0	NM:i:0	MD:Z:151	YS:i:0	YT:Z:CP
HISEQ09:337:CA3UFANXX:7:2212:13701:48684	147	VIRSorter_Ga0164292_10000001-circular-cat_2	15313	42	151M	=	15259	-205	AAGCAAGTAGATACTTCAGTGCTCTTAGTGGACAGTGCAGATAGGGCAAAGTCTGTTTTTGCTAGCAAGTCTGGATCATCTGACTACGATGTTTTTTCTTTTCATTTTGATCCAAAAGTTTGTTCTAGCGTAGAAATATATTTAACCAAGG	GGEGEE=GGGGGGGGGGGDFC<=FEGGGGGGGCFGGGGGGGGGGGGGGGGGGGGGGGGGGCEGGGGEGFGCGGGGGGGGGGGGGGGGGGGGGGGGGGGGFGGGGGCGGGGG>GGF@DGGEGGGGGGGGGGGGEFGGGCGGGGGGGGBBBBA	AS:i:0	XN:i:0	XM:i:0	XO:i:0	XG:i:0	NM:i:0	MD:Z:151	YS:i:0	YT:Z:CP
HISEQ09:337:CA3UFANXX:7:2212:15798:48535	99	VIRSorter_Ga0164292_10000001-circular-cat_2	46812	42	151M	=	46946	285	ATTTGGAATGAGCTATGACGAAATAGAAGCTCAAAGAGTAGCAGCCCAAAAGATGGGTAGATCTTCTGGGGCTCAAGCAGGAGTTGCTAGAGTCGGTAAAACAGTTGGTAGATCTTCTGGGGGCGCAAAATTCTTTGGACAGGTAATGAAA	BCCCCFGGGGGGGGGGGGGGGGGGGGGGGGGGGGGGGGGGGGGGGGGGGGGGGGGGGGGGGGGCGGGGGGGGGGGGGGGGGBGFBGGGGGGGFGGGGGGGGGGGGEGGGGGEEGGGEGGGGGGGGGGGG./D==GGGGGGGGGEGGGGGGG	AS:i:0	XN:i:0	XM:i:0	XO:i:0	XG:i:0	NM:i:0	MD:Z:151	YS:i:0	YT:Z:CP
HISEQ09:337:CA3UFANXX:7:2212:15798:48535	147	VIRSorter_Ga0164292_10000001-circular-cat_2	46946	42	151M	=	46812	-285	TTGGACAGGTAATGAAAGCTTTCAAGTCAATGGGACCGATGGGCTGATATGGCTAAGTCTCCAACGTGGCAAAGGAAAGCAGGAAAAAATCCTAAGGGTGGCTTGAATGCAAAAGGTCGAGCATCCTACAATAAAGCTACTGGTGGAAACC	GBB@.G@.BBDEGGBD/BED9G@CF<0CGCGGCF:.GGGGFGCGGGGGGGGGGGGGGEFD>B>GE:>DEGGGGGEGGGFGGGGGGGGGEGGGEGBGGGGGGGGGGGGGGGGGGDBBAGGGGGG>DGGGGGGEGDGGGGFGGGGGCGBCCCB	AS:i:0	XN:i:0	XM:i:0	XO:i:0	XG:i:0	NM:i:0	MD:Z:151	YS:i:0	YT:Z:CP
HISEQ09:337:CA3UFANXX:7:2212:20522:49692	99	VIRSorter_Ga0164292_10000001-circular-cat_2	10740	42	151M	=	10927	338	ATCTTATTCGTTGGGGGCAAAGTTTAGGGGATTAAACTCTAGTACTTATATAGAATCAAATCTTCTTTCAAATGTAAAGTCAGTAGGAAATTATACCTCTGGTGGGATGATCCCGGTGGGAGATTCAAACATCTCAGAAAACAACGTCCAC	CCCCCGGGGGGGGGGGGGGGGGFGGGGGGGGGGGGGGGGGGGGGGGGGGGGG>FGGGGGGGGGGGGGGGGGGGGGGEGGGGFGGGFGGGGGGGGG@FGEGGFGG/>FGBGGGGGGGGGGGGGDDGGGGGGGGGGGGGGGGGGGGGGGEGGG	AS:i:0	XN:i:0	XM:i:0	XO:i:0	XG:i:0	NM:i:0	MD:Z:151	YS:i:0	YT:Z:CP
HISEQ09:337:CA3UFANXX:7:2212:20522:49692	147	VIRSorter_Ga0164292_10000001-circular-cat_2	10927	42	151M	=	10740	-338	GATGCATTAGATGGTATGAATAATATAGAAAAAACAAACCTGTATGAATATATGTTTTCAATAAAAAATATATCATTATTTACAACCGATAATATAGTCAGAATAGCTCAGCAGACTCCCTACGTTGTAAGGTCTAACTTTGTAAGCAAGA	#BB.=BEEGEE.:0=C00GCCGGF@0CEGGGGGGGGGF>CGGGGGGGGGGGGF>GFCFCGGGGGGFGGGGGGGGGGGGGGGGGGGGGGGGGGGGGGGGGGGGGGGGGGGGGGGGGGGGGGGGGGGGGGGGGGGGGGGGGGGGGGGGCCCCC	AS:i:0	XN:i:0	XM:i:0	XO:i:0	XG:i:0	NM:i:0	MD:Z:151	YS:i:0	YT:Z:CP
HISEQ09:337:CA3UFANXX:7:2212:5833:49956	99	VIRSorter_Ga0164292_10000001-circular-cat_2	157681	42	151M	=	157771	241	ACTAGCGCTGCTAGCGTAGCAGGTACAGTTCACAACGCAACAATAGGGGACGGAACAAACACTTCATATGTTGTTACCCACAACTTTGGTAGTAGAGACGTAAGTGTGACAATCAGAGAAGCAGCTGCTCCATATGGTTTAATTTTGACTT	CCCCCGGGGGGGGGGGGGGGGGGGGGGGGGGGGGGGGGGGGGGGGGGGGGGGGGGGGGGGGGGGGGGGGGGGGGGGGGGGGGGGGGGGGGGGGGGGGGGGFGGGGGGGGGGGGGGGGGGGGGGGGGGGGEGGGGGGGDGGGGGGGGGGGGG	AS:i:0	XN:i:0	XM:i:0	XO:i:0	XG:i:0	NM:i:0	MD:Z:151	YS:i:0	YT:Z:CP
HISEQ09:337:CA3UFANXX:7:2212:5833:49956	147	VIRSorter_Ga0164292_10000001-circular-cat_2	157771	42	151M	=	157681	-241	AGTAGAGACGTAAGTGTGACAATCAGAGAAGCAGCTGCTCCATATGGTTTAATTTTGACTTCATGGGAAGCCACATCAAGTAATGCTGTTACTATTTTATTCGATTCACCTCCTTCTTCTAATTCTGTTAGGGTGTCTGTTTATGTGGCCG	EGGGGGGGGGGGGGGGGGGGGGEGGGGGGGGGGGGGGGGGGGGGGGGGGGGGGGGGGGGGGGGGGGGGGGGGGGGGGGGGGGGGGGGGGGGGGGGGGGGGGGGGGGFEGGGGGGGGGGGGGFGGGGGGGGGGGGGGGGGGGGGGGGCCCCC	AS:i:0	XN:i:0	XM:i:0	XO:i:0	XG:i:0	NM:i:0	MD:Z:151	YS:i:0	YT:Z:CP
HISEQ09:337:CA3UFANXX:7:2212:15901:50452	99	VIRSorter_Ga0164292_10000001-circular-cat_2	36708	42	151M	=	36724	167	GAAAGACTTGCTTGGGAAGGCCTAAAGAAGAAGTATGGAGATCCGCTACCTAATCATATATTAGACAGAGCCAATCATGAGCTGCGAGTCGTTAAAGAGATGGGCTTTCCTGAATACTTCTTGGTTGTATCTGACCTCGTTAGGTGGGCTA	CCCCCGGGGFGFGFGGGGGGGGGGGGGGGGGGGGGGGGGGGGGGGGGGGGGGGGGGGGGGGGGGGGGGGGGGGGGGGGGGGGGGGGFGCFGGGGGGGGGEEGGGGGGGGGGGGGGGGGGGGGGGGGGGGGGGGGGGGGGGGGGGGGGGEEG	AS:i:0	XN:i:0	XM:i:0	XO:i:0	XG:i:0	NM:i:0	MD:Z:151	YS:i:0	YT:Z:CP
HISEQ09:337:CA3UFANXX:7:2212:15901:50452	147	VIRSorter_Ga0164292_10000001-circular-cat_2	36724	42	151M	=	36708	-167	AAGGCCTAAAGAAGAAGTATGGAGATCCGCTACCTAATCATATATTAGACAGAGCCAATCATGAGCTGCGAGTCGTTAAAGAGATGGGCTTTCCTGAATACTTCTTGGTTGTATCTGACCTCGTTAGGTGGGCTAAAGAGAACGATATCAG	EGGG=GGGGGGEGGEGGGGGGGGGGGGGGGGGGGGGGFGGGGGGGGGGGGGGGGGGGGGGGGGGGGGGGGGGGGGGGGGGGGGGGGGGGGGGGGGGGGGGGGGGGGFGGGGGGGGGGGGGGGGGGGGGGGGGGGEGGGGGGGGGGGBBBBB	AS:i:0	XN:i:0	XM:i:0	XO:i:0	XG:i:0	NM:i:0	MD:Z:151	YS:i:0	YT:Z:CP
HISEQ09:337:CA3UFANXX:7:2212:5789:50842	83	VIRSorter_Ga0164292_10000001-circular-cat_2	193836	42	151M	=	193757	-230	CTCAAGCATACAAGCAATATTCGAAGCTAACGCAAAGAAAAAAGGAGGAAAGTTTAACATAAAAGAATGGGAAGTTCCCATGATGAAAGTTAAACTAGATCCTGAAGCTGTAGTTGTAAATTCAGTTTCTACGACTCTTTCCAATAACCTT	##CGGGBG@GCGF=GGGGGGGGGGGGBGGGGGGGGGGGGGGGGGGGGGGGGGGGGGGGGGGGGGGGGGGGGGGGGGGGGGGGGGGGGGGGGGGGGGGGGGGGGGGGGGGGGFGGGGGGGGGGGGGGGGGGDGGGGGGGGGGGFBGGCCCCC	AS:i:0	XN:i:0	XM:i:0	XO:i:0	XG:i:0	NM:i:0	MD:Z:151	YS:i:-5	YT:Z:CP
HISEQ09:337:CA3UFANXX:7:2212:5789:50842	163	VIRSorter_Ga0164292_10000001-circular-cat_2	193757	42	151M	=	193836	230	GGACAAATATTAGAGGTGAAATAGAAAGAGATTATGCAGATGCTTTTAATGATAGTTTGTATGAAAGATATTTTAGTGACTCAAGCATACAAGCAATATTCGAAGCTAACGCAAAGAAAAAAGGAGGAAAGTTTAACATAAAAGAATGGGA	CCCCCGGGGGGGGGGGEFGGGGEGGFGGCGGGGGGGGGGGGGGGGGGFGGGGGGGGGGGGGGGGGGGGGGGGCGGGGGGGGGGGGGGGGGGGGGGGGGGGGGGGGGFGGGGGG@GGGGGGGGGGGGBGGGG=FFGGGGGGGEGGGGGGEBE	AS:i:-5	XN:i:0	XM:i:1	XO:i:0	XG:i:0	NM:i:1	MD:Z:51T99	YS:i:0	YT:Z:CP
HISEQ09:337:CA3UFANXX:7:2212:18063:52178	99	VIRSorter_Ga0164292_10000001-circular-cat_2	68684	42	151M	=	68824	291	ATGGGTAGCAAGATTCAAATGAAAAAGTATGGACAAGACGCAAAAAGAATGGGTGGAGCAATTAGTTCTTCTGCTAGAAGAGCAGCACCAGGATTAAAACTTCTTGCTGGAAAGATAGCTCAAGGAGCTAATCAAATAATATAGTTCTATT	BCBBCGGGGGGGFCFGGGGGCFGGFGGGGGGGGGGEGGGGGGGGGGGGGGGG>GGG0@FGGGDFDGGFGG>DF>GGECGGGGGGGGGGCFF=GEFCFGGGGDGG080<BD00D0FG0FDGC@FFFBGGGGGGGGGGGGGGGGGGG=GEGG#	AS:i:0	XN:i:0	XM:i:0	XO:i:0	XG:i:0	NM:i:0	MD:Z:151	YS:i:0	YT:Z:CP
HISEQ09:337:CA3UFANXX:7:2212:18063:52178	147	VIRSorter_Ga0164292_10000001-circular-cat_2	68824	42	151M	=	68684	-291	ATAGTTCTATTTTGTACTAGAAAAAAAGATTTAAATTCCCAGGTGCTAAGAAAAACCTAAAAGGGAATTGGGGCTAAAAATTTTTTTCCAATTTTACCCTATATAGGTATTTTAAAAACTATTTTTATTTATCATCTTTTGGAGATGGACC	6GBGGEEGGGEGBC.D/GGGGGGGGFF@GGGGFGF@0EGGGGGGEEFGGGGGGGFGGGGGGGGGGEFCGGGGGEGGGGGEGGGGGGGGFGGGGGGGGGGGGGGGGGGGGGGGGGGGGGGGGGGGGGGGGGGGGGGGGGGGGGGGGGBBBB@	AS:i:0	XN:i:0	XM:i:0	XO:i:0	XG:i:0	NM:i:0	MD:Z:151	YS:i:0	YT:Z:CP
HISEQ09:337:CA3UFANXX:7:2212:20662:53036	83	VIRSorter_Ga0164292_10000001-circular-cat_2	195019	42	151M	=	194905	-265	CCAGATGATTCAGAGCATTTTGGAATTACACACTATATTCCAGCTGCAGATTCTGAATCAGTTGGAAAAATACCAGCAATATATCAAAGTCCAGACGGTGGTTATATATTTGGTCACTCAAATAGTTCTGATGGAAAATTTTACATAGCTG	@0@@F@FGFF@GF8<0@<CGFFCG>F0GF0EGF?0D@FD>@@0GGGEGGGGEDFFFGFCGC1@1CF>CGGCGGGGGE>GGGCGGFGEFBGE0EFB<BFB1GGGGGGGGGGGGGGGGGGGGGGGGGGGGGGCGGFGGGGGGGFGFF1B@AAA	AS:i:0	XN:i:0	XM:i:0	XO:i:0	XG:i:0	NM:i:0	MD:Z:151	YS:i:0	YT:Z:CP
HISEQ09:337:CA3UFANXX:7:2212:20662:53036	163	VIRSorter_Ga0164292_10000001-circular-cat_2	194905	42	151M	=	195019	265	GACTTAAAAGTTGGTGAACTTTTATCTGGATCTACAGAACAGATTCAAGCATTTAACAAGCTTGTTATAGCTGGAGACAGTAATTCTGATGGAATGGATCAAGTTTCTTTTGACCCAGATGATTCAGAGCATTTTGGAATTACACACTATA	BBBCCGGGFGGEGGGGGGGGEGEGGEGGGGGGGFGGGGGGGGGGGGGGGGGGGGGGGGGGGGGBFGGGGEGGGGGGGGGGGGGF@DED1:EFGGG>>D>FGGGFGGGEDEE0B>FGGGGEGGGGGG>G@@C00<D:.@DC=CFGGEGGC0:	AS:i:0	XN:i:0	XM:i:0	XO:i:0	XG:i:0	NM:i:0	MD:Z:151	YS:i:0	YT:Z:CP
HISEQ09:337:CA3UFANXX:7:2212:9388:53307	99	VIRSorter_Ga0164292_10000001-circular-cat_2	50315	42	151M	=	50417	253	AGACTAAAAGGAGAAACAAAATGCCAAGAAAATATACAGGAAACTCAGATGGTGATGGCAAGGGCGCAAAGCCTGGCACTCAGAAACTAATTGAACTATGCGGAAAGCGTTGGAAGTTCACCAATCTTGGAGCTTACTCAAATCGTTTGAT	BBBBAF1FFGGGGFGGGGGGGGGG>EGGGEGEFGGDGGGGGGGGGGGGGGGGCGGEGGGGGGBGGGGGGGGEGGGGGGEGEGGGGGGEFGGGEGGG0F@GGGACGGBECCFGGEGGDDG6=EGEGGGGGEGGGGGGGGGGGGEGGGGGGB#	AS:i:0	XN:i:0	XM:i:0	XO:i:0	XG:i:0	NM:i:0	MD:Z:151	YS:i:0	YT:Z:CP
HISEQ09:337:CA3UFANXX:7:2212:9388:53307	147	VIRSorter_Ga0164292_10000001-circular-cat_2	50417	42	151M	=	50315	-253	GAAAGCGTTGGAAGTTCACCAATCTTGGAGCTTACTCAAATCGTTTGATGCGTAACTCCAACACCGCTGGTAAAAAACTAGGCGATCCTGGAATGGAAAAGTGGCTATCAGTTCATGCAACAGGTCGTGCATGTGACGTTGGCTATACAGA	#@>@.>@.6.D=GD8C86.D86.//6/DDD@@GGGGGGF0<FEGGGCF.GGGFCBEGFBE://<>DBDGDBE0:111BGBC/<@FGGGFGGEGEEGGC1@GGDCGEGGGGDF1GF>>GGF1E<//GD@GGGGGGFE/DB@@DGGGGBB@BB	AS:i:0	XN:i:0	XM:i:0	XO:i:0	XG:i:0	NM:i:0	MD:Z:151	YS:i:0	YT:Z:CP
HISEQ09:337:CA3UFANXX:7:2212:8103:53772	83	VIRSorter_Ga0164292_10000001-circular-cat_2	147151	42	151M	=	146862	-440	CATATAACTTTGATAGAATAATACAGGCAATAGATACTGACTCGTATGTCAAGCAGGCCATGGCTAAATACCAGGATCTGTTTTGGAAAGAGGGTTGGCAAATTGTTGGAGAAAATCCAGAAGCTGTAGCCTACTTATATCAGAGAATAGA	GGFC@CFD@0CGGDGGGGF@GGGGGEGEGGGGGEGGGEGGGGGGGEGGEGCGGDEGEGGGGGGGFGGGGGGGGGGGGGGGGGGGGGGGGGGGGGGGGGGGGGGGGF>FGGGGGGGGGGGEEGGGGGEGGGFGGGGGGGGGGGGGGGCCCCC	AS:i:0	XN:i:0	XM:i:0	XO:i:0	XG:i:0	NM:i:0	MD:Z:151	YS:i:0	YT:Z:CP
HISEQ09:337:CA3UFANXX:7:2212:8103:53772	163	VIRSorter_Ga0164292_10000001-circular-cat_2	146862	42	151M	=	147151	440	TATTATCAAAAAGACATTTCAAGAGTCCGAAAGACAAAGCTGAATTTAAAGTATAATAAACTGTACTATACAGTATTATCTTTAGAATTTGGAGCTGATTAGCTTATGGCACTACGTCAATATTTACCCTTCCAGAAGTCTGAGCTGTCTG	BBCCBGGGGGDBGGGGGGGGGGGGGEGGGGGGGGGGGGGGFGGGEGGGEFGGGGGGGCFGGGGGGGGGGGGGGGGGGGGGGGGGEGGC@FGGGGGGGGGGGEGFGGGG0ECGDGGGGGGGGGGGDFEGEGGGEGGGG=F@DFGGGGC0B##	AS:i:0	XN:i:0	XM:i:0	XO:i:0	XG:i:0	NM:i:0	MD:Z:151	YS:i:0	YT:Z:CP
HISEQ09:337:CA3UFANXX:7:2212:6085:56972	83	VIRSorter_Ga0164292_10000001-circular-cat_2	64605	42	151M	=	64361	-395	AATGTGTAGCAGGTAGATTCTTTAGAATAAAGACGAGAGCATCTGCTTGATTTCTTGCGTGTAAATAAAAGCGTGAACCAATATTATCTGGAGTGCCATGGATTGTCATTGGTACATCTTTTTCAAGACAGTACATGATCTTTGGAATAAA	EGGEGGEGGGGGGGGEF@@88GFGEGGGGGECDC0EGEGGFBGGF<:GGGGGGDCGGGGGGGGEGGGGGGGGGGGGCGGGG>GGGGGGEGGGGGGGGGGGGGFGGGGGGGGGGGGGGGGGGGGGGGGGGGGGGGGGGGGGGGGGGGCBCBC	AS:i:0	XN:i:0	XM:i:0	XO:i:0	XG:i:0	NM:i:0	MD:Z:151	YS:i:0	YT:Z:CP
HISEQ09:337:CA3UFANXX:7:2212:6085:56972	163	VIRSorter_Ga0164292_10000001-circular-cat_2	64361	42	129M	=	64605	395	GTCCACTCAACTGTAAGCTCTAAAGATCTCTCCAGTGCCATTGGAGCAACCCATCCAGCATCAGCAAGCTTCTTTCCGTCAAGGGCATAGCGTAGGTCATGTCCCGGTCTTGTGGTATGGAAGTCCTCG	BBB@BGGG>CEGGGCDGECDDC1;111=EGGGGGC1CGFGEDGGC1BFGGGGGGE>1:BF:BFGGGB@CGGG>:@BC/F0<8<>BF01=:CEG<GFEE0CCDGGGGBCGGGGGGGG0CCGC@FDG=F@8	AS:i:0	XN:i:0	XM:i:0	XO:i:0	XG:i:0	NM:i:0	MD:Z:129	YS:i:0	YT:Z:CP
HISEQ09:337:CA3UFANXX:7:2212:9788:56836	99	VIRSorter_Ga0164292_10000001-circular-cat_2	22011	42	151M	=	22214	354	CGTTCTGAAAAAGATGTAACAATATTTGAAAAAATAGCACTTGCTGCAGCAGCTCAGAGATACTGGTCAGATAACTCAGTATCTGTTACTGTATCTTTTAATGCAGAGACAGAAAAGCAACACGTGGGCACCGTTCTCCACATGTATGATG	CCCCCGGGGGGGGGGGGGGGGGGGGGGGGGGGGGGGGGGGGGGGGGGGGGGGGGGGGGGGGGGGGGGGGGGGGGGGGGGGGGGGGGGGGGGGGGGGGGGGFGGGGGGGGGGGBGGGGGGGGGGGGGGGGGGGGGGGGGGGGGGGGGGGGGE	AS:i:0	XN:i:0	XM:i:0	XO:i:0	XG:i:0	NM:i:0	MD:Z:151	YS:i:0	YT:Z:CP
HISEQ09:337:CA3UFANXX:7:2212:9788:56836	147	VIRSorter_Ga0164292_10000001-circular-cat_2	22214	42	151M	=	22011	-354	GATGCCTTATACTCAAATAACAGAGCAAGAGTATGAACAAGAAGGTCTAATGAAATTATTCCCCATAGACCTAACAGGAGTTTATGCTGGTATGGCTGCTGATGCAATAGGAGAAGCATATTGTACAACTGACGCTTGTGAAATAAAATTC	GGGGFGGGGGGGGGGGGGGGGGGGGGGGGGGGGGGGGGGGGGGGGGGGGGGGGGGGGGGGGGGGGGGGGGGGGGGGGGGGGGGGGGGGGGGGGGGGGGGGGGGGGFGGGGGGGGGGGGGGGGGGGGGGGGGGGGGGGGGGGGGGGGBBBBB	AS:i:0	XN:i:0	XM:i:0	XO:i:0	XG:i:0	NM:i:0	MD:Z:151	YS:i:0	YT:Z:CP
HISEQ09:337:CA3UFANXX:7:2212:10330:57521	83	VIRSorter_Ga0164292_10000001-circular-cat_2	79372	42	151M	=	79298	-225	ATCTGCTTTTCTAAGTTCTCGATAGACTCATCAAATTCTTTAAATCTTTCATCTATTTTAGCAGACATAGATATAATAAGTTGCTGAGTTTGTTCTCTAAGCAAATCTATATCGTTTATTCCTTCAAATAATGAATCATCTGACATTACGC	FFGGGEGGGGGGGGGGGGGFGGGGGGGGGGGGGGGGGGGGGGGGDFFGEGGGGGGGGGGGEGGGGGGGGGGGGGGGGGGGGGGGGGGGGGGGGGGGGGGGGGGGGGGGGGGGGGGGGGGGGGGGGGGGGGGGGGGGGGGGGGGGGGCCCCC	AS:i:0	XN:i:0	XM:i:0	XO:i:0	XG:i:0	NM:i:0	MD:Z:151	YS:i:0	YT:Z:CP
HISEQ09:337:CA3UFANXX:7:2212:10330:57521	163	VIRSorter_Ga0164292_10000001-circular-cat_2	79298	42	151M	=	79372	225	AAGCAAATTTAATTTGGGCTATAAGGCCTTCCATATTAACTGCTTGCTCACCAAAACCAAGAATTAAAGTAGCAATCTGCTTTTCTAAGTTCTCGATAGACTCATCAAATTCTTTAAATCTTTCATCTATTTTAGCAGACATAGATATAAT	CCCBBGGGGGGGGGGGEGGFGGGGGEGGGGGGGGGGGGGGGGGGGGGGGGGGGGGGGGGGGGGGFGGGGGGGGGGGGGGGGGGGGGGGGGGGGGGGGGGGGGGGGGGGGGGGGGGGGGGGGGFGGGGGGGGGGGBEFGGGGGGGGGGGGG@	AS:i:0	XN:i:0	XM:i:0	XO:i:0	XG:i:0	NM:i:0	MD:Z:151	YS:i:0	YT:Z:CP
HISEQ09:337:CA3UFANXX:7:2212:4781:57874	81	VIRSorter_Ga0164292_10000001-circular-cat_2	193285	23	129M17I5M	=	192891	-528	GATATTGGTAAAGGTTTTTGGGAAGGAATTTTGAATAAAGTTGGAATTGATATATCAAAAGCAGCTTTGTATAGAAACTTAGATACTGTAGTGCAACTTTCTCAAGACTTTACTATAAGTACATATAAGAAAAAAATAGCTCAACAAATAG	0G=F@00GEGGGBFFEGF@0C0GEGCCGGG@88=0GGGECGEDGGGGGGFGGGECGFGGG>>CGGGGCCGFGF@GFECGFFCEDGGGF>FCGF:GFF>FBGFCFFGF@GGGEGGGGGFGGGGGGGGGGGGGGGGGGGGGGGGFFFGCCCCC	AS:i:-79	XN:i:0	XM:i:5	XO:i:1	XG:i:17	NM:i:22	MD:Z:10G23G22G73A1A0	YS:i:0	YT:Z:DP
HISEQ09:337:CA3UFANXX:7:2212:4781:57874	161	VIRSorter_Ga0164292_10000001-circular-cat_2	192891	23	151M	=	193285	528	TGTGGATCTTCAGTTGAATGTGTTTAACCACAAGCCATTCTTACCGATGATTAAAGATTTTAATCAAGCTATTGACTGGGCAAAGTTTAGATACTACATGGGAAGAGCAGCTATTGCTCTTTCAGAAACTTCAAATGAAGAATTTCTTTTA	CCCCCGGGGGGGGGGGGGGGGGGGGGGGCCGGGGGGGGGGGGGGGGBGGGEFGEGGGGGGGGGGGGGG>@GGGGGGGGBGGGGGGGGGGGGGGFGEFGGGEGGGGGGBGGGGGGGGGGGGGGGGGGGCGCGGGGGCGGGGCFFGGGGGGG8	AS:i:0	XN:i:0	XM:i:0	XO:i:0	XG:i:0	NM:i:0	MD:Z:151	YS:i:-79	YT:Z:DP
HISEQ09:337:CA3UFANXX:7:2212:17802:59186	83	VIRSorter_Ga0164292_10000001-circular-cat_2	159621	42	151M	=	159483	-289	TCATCATGAACTTTGCAACCAAAGCAACTTTCTATAATTTCCTTTATTTTATCATGATACTTACTCAAGAGTGTAGGTAAATCTGGACGGCCATTGCCAGCATAAACTCCAAATGGAGAATATCCAGATTCATCAATTGTAACTGGCGTAT	#GGGGGF@GGGGGGGFGGGGGGGGGGGGGGGGGGGGGGGGGGGGGGGGGGGGGGGGGGGGGGFGGGGGGGGGGGGGGGGGGGGGGGGGGGGGGGGGGGGGGGGGGGGGGGGGGGGGGGGGGGGGGGGGGGGGGGGGGGGGGGGGGGCCCCC	AS:i:0	XN:i:0	XM:i:0	XO:i:0	XG:i:0	NM:i:0	MD:Z:151	YS:i:0	YT:Z:CP
HISEQ09:337:CA3UFANXX:7:2212:17802:59186	163	VIRSorter_Ga0164292_10000001-circular-cat_2	159483	42	151M	=	159621	289	TAAAGCACTGAGCTAAGATCTCTAGTTGGATGTCCAGCTCCAGTCTTTAGACCAACACTTTTATTCTGCGCAGATCCGTGATCTAGATGAACTGGCATTGAATCTCCAGTTTTCATTTCTACCACACTAGTTAATCCCTCATCATGAACTT	BCCCCGGGGGGGGGGGGFGGGGGGGGGGGGGGGGGGGGGGGGGGGGEGGGGGGGGGGGGGGGGGGGGGGGGGGGGGGGGGGGGGGGGGGGGGGGGGGGGGGGGGGGGGGGGGGFEGGGGGGGGGGEGGGGFGGGGGEGGGGGGGGGGGGGG	AS:i:0	XN:i:0	XM:i:0	XO:i:0	XG:i:0	NM:i:0	MD:Z:151	YS:i:0	YT:Z:CP
HISEQ09:337:CA3UFANXX:7:2212:18250:59506	83	VIRSorter_Ga0164292_10000001-circular-cat_2	15757	42	99M	=	15598	-258	GCTAGTGGATCGCTTAACGAAAAAATTGTAAACTTTAATGGAGCTGCACTAAGGTCTAGGAATGTGATAGAGCCAATACAAAACTCTATACTTCCTACT	F>:F?0/0:/EE1=0B:/1BB11>EE>FE1GF:11E1E=111E=11<==<=11F11<@F1DF=1GC:=11GE1111F=1E11@>>>;11BBF=1<:AAB	AS:i:-3	XN:i:0	XM:i:1	XO:i:0	XG:i:0	NM:i:1	MD:Z:14G84	YS:i:0	YT:Z:CP
HISEQ09:337:CA3UFANXX:7:2212:18250:59506	163	VIRSorter_Ga0164292_10000001-circular-cat_2	15598	42	24M	=	15757	258	CCAGCAGAACAAAACAGCTCCATT	A:0:0C=CFDFE>DG0111EG1FD	AS:i:0	XN:i:0	XM:i:0	XO:i:0	XG:i:0	NM:i:0	MD:Z:24	YS:i:-3	YT:Z:CP
HISEQ09:337:CA3UFANXX:7:2212:5152:59759	83	VIRSorter_Ga0164292_10000001-circular-cat_2	109099	42	151M	=	108880	-370	TACTAGGCATGATAATTTTACGCAGGTTTTCTATCAATCCCGACACGTCACTTTACTTATAATTAAGAAGGACACGTGCAGCCCTTAGTACGCCTAAATGGATTCGAACCATTATAATATTAAGTCTTTACTTTAACCAAGGTTCTTTTCG	EEE=EGEGGGGGGGGGGGGGGGGGGGGGFGGGFGGGGGGGGGFGBGGGGGGGGGGGGGGGGGFGGGFGGGGGFGGGGGGGGGEGGGGGGGGGGGGGGEGGGGGGGGGGGGGGGGGGGGGGGGGGGGGGGGGGGGFGGGFGGGGGGGCCCCB	AS:i:0	XN:i:0	XM:i:0	XO:i:0	XG:i:0	NM:i:0	MD:Z:151	YS:i:0	YT:Z:CP
HISEQ09:337:CA3UFANXX:7:2212:5152:59759	163	VIRSorter_Ga0164292_10000001-circular-cat_2	108880	42	151M	=	109099	370	CGCCATGAGTTTTGACTACTAGCCTGTATTGTTCAATTAATTCTTGTTGTTGTTGGATGATTTCTTCTAGTGTGGTCATTAATATTCTCCTTTGTACGAATAAAAAATGTATTTTTATATATGTTTATGCGACTTGGGACCATTTTTAGAT	BBBCBGGFGFGGFGGGGGGGGGGGGGGGGGEGGGGGGGGGGGGGGGGGGGGGGGGGFGGGGGGGGCGGGGGGGGGGGGGGDDGGGGGGGGGGGGGGGGGGGGGGGGGGGGGGGGGGGGGGGGGGGGGGG>GDGGGG0@@FGGGGGGGGGGG	AS:i:0	XN:i:0	XM:i:0	XO:i:0	XG:i:0	NM:i:0	MD:Z:151	YS:i:0	YT:Z:CP
HISEQ09:337:CA3UFANXX:7:2212:6673:59861	99	VIRSorter_Ga0164292_10000001-circular-cat_2	1127	42	151M	=	1249	273	TCTACGCCAAGTTCAATCGTGATTAGATCCAAAGATGGTGATGTGTATCCTTTTGAATACCCTGTATGGGAAGAGTTTAATGCAAATTCAATAGATCAATACAATTTCTATATGTCTGAAAATGGAGTAGTTCACGCGTCTCCAAATATCA	CCCCCGGGGGGGGGGGGGGGGGGGGGGGGGGGGGGGGGGGGGGGGGGGGGGGGGGGGGGGGGGGGGGGGGGGGGGFCCGEGGGFGGGFGGGGGGGGGGGGGGGGGGGGGGGGGGDGGGGGGG>GGGGGGGDGECC0FGCGGGGGGGGGGEG	AS:i:0	XN:i:0	XM:i:0	XO:i:0	XG:i:0	NM:i:0	MD:Z:151	YS:i:0	YT:Z:CP
HISEQ09:337:CA3UFANXX:7:2212:6673:59861	147	VIRSorter_Ga0164292_10000001-circular-cat_2	1249	42	151M	=	1127	-273	TGGAGTAGTTCACGCGTCTCCAAATATCAATCAAGACTTACTGCAGACTAGGAATTCAAATGTAATAGATTACTACACTATTCAAAGATCAGATTTTGGCCTAGGAGATTACGCCTCATCTCCAAATCTTTATTTTACTTCAGTGGAAGCC	#GGE6.GGGGGGGGGGGGEGEGGGGCCFDGGGEGGGGCGGGF>GGEGGGGGGGGGGGEGF>GEGGGFGGDGGGGGGEGGGGGGGGGEGEGGGGGGGGGGGGGGGGGGGGGGGGGGGGGGGGGGGGGGGGGGGGGGGEGGGGGGGGGBBCCB	AS:i:0	XN:i:0	XM:i:0	XO:i:0	XG:i:0	NM:i:0	MD:Z:151	YS:i:0	YT:Z:CP
HISEQ09:337:CA3UFANXX:7:2212:12022:59868	83	VIRSorter_Ga0164292_10000001-circular-cat_2	21229	42	151M	=	21112	-268	GCTCAGAAGTTTTGCCAGAGAGAAACTCATATGACGCTGATAGTCCTGGTTGGGGATGGATGTCAAATAACTCAGTAGAAGTCTCAGTGGGACAAGACTTGTCCGCCATAGTTGACGGCATAGCTAGAGATGGTGAGCCGGGCGTTATTTG	###GGEEDC.DC:///@GGGBGGGGEC/DGBGC>@BDBEDC<000GDF<>=GGGCGG@FBEFFF@C0F>0C<09F>GF<>?>0:0D>GGEDCE>CGFBEEE///F1F@CFGGBCCAGFF=11CGD@E=1F@GCCGC@DGG>GGF>GA@?A:	AS:i:-8	XN:i:0	XM:i:3	XO:i:0	XG:i:0	NM:i:3	MD:Z:0A12T114A22	YS:i:-5	YT:Z:CP
HISEQ09:337:CA3UFANXX:7:2212:12022:59868	163	VIRSorter_Ga0164292_10000001-circular-cat_2	21112	42	151M	=	21229	268	GAGATATAGCAGACATTGGAAACCTAATTGGCGTATGTGTTGTATCTGGCAATGTTAGACGTTCAGCTGAGTTATTAATAGGAAGAATAGATGATGAAGATTTCCTCAACTTAAAAAGCTCAGAAGTTTTTCCAGAGAGAAACTCATATGA	:3<:ACCC1CC1GGGCDF1FG1@B:FED1FE=CFCGG=F<:FGBFDGC1:1C1<>E1CGCG00<FFG@D>C:=:1<1=B1111>CDEFGG0;FFG0@EGC0C00=0:;CFEGGG00>CFFFGGDFE8CF0FCFCGFGGBGGG@=@EC####	AS:i:-5	XN:i:0	XM:i:1	XO:i:0	XG:i:0	NM:i:1	MD:Z:117A33	YS:i:-8	YT:Z:CP
HISEQ09:337:CA3UFANXX:7:2212:4121:60125	99	VIRSorter_Ga0164292_10000001-circular-cat_2	89119	42	151M	=	89194	226	CCAATAACTTCGTTAATGGTAGAGTATGATTTACCCTTCTTATCAATAAAATGATTAATAAGGGTAGAGATGTAATAATTTAATTCGCCGGCATTGACAATAGCTTCAGGGCTAAACAATATCTCGGCTCGTATTTCTGGTTTAATGTAGG	CCCCCGGGGGGGFGGGGGGGGGGGGGGGGGGGGGGGGGGGGGGGGGGGGGGGGGGGGGGFGGFGGGGGGEGGGGGGGGGGGGGGGGGGGGGGGGGGGGGGGGGGGGGGGGGGGGGGGGGGGGGGGFGGGGGGGGGGGGGGGGEGEGGGGGG	AS:i:0	XN:i:0	XM:i:0	XO:i:0	XG:i:0	NM:i:0	MD:Z:151	YS:i:-5	YT:Z:CP
HISEQ09:337:CA3UFANXX:7:2212:4121:60125	147	VIRSorter_Ga0164292_10000001-circular-cat_2	89194	42	151M	=	89119	-226	TAATTTAATTCGCCGGCATTGACAATAGCTTCAGGGCTAAACAATATCTCGGCTCGTATTTCTGGTTTAATGTAGGGCATAATTAATAATCTTCTTCTTCGCCAAATACTTGTTTCCAACAAGCTGGATGAGTACCAGAGATCATCCATTC	@GEGGGGGGGGBGGGGGGGGGGGGGGGGGGGGGDFEGGFGGGGGGGGGDGGGGGGGGGGGGGGGGGGGGGGGGGGGGGGGGGGGGGGGGGGGGGGGGGGGGGGGGGGGGGGGGGGGGGFGGGGGGGGGGGEGGGGGEGGGGGGFGGBA@BB	AS:i:-5	XN:i:0	XM:i:1	XO:i:0	XG:i:0	NM:i:1	MD:Z:133T17	YS:i:0	YT:Z:CP
HISEQ09:337:CA3UFANXX:7:2212:21150:61150	99	VIRSorter_Ga0164292_10000001-circular-cat_2	40972	42	87M	=	41185	331	GTACGCTTGACAGAGATAAGGATAGCATCATGACAACAGAGATTTCCACTCCTGAGCAATATTTTTTTTGCAGGACAAAAATGAAAT	BABAA@=GFGGGGGGGEGGGGGEGGGGCCFEGGCGGEGGGGGCGG1@FF>@DEDGG>FGCGEC1CFDG</1:E1E0=FGGG00=FG>	AS:i:0	XN:i:0	XM:i:0	XO:i:0	XG:i:0	NM:i:0	MD:Z:87	YS:i:0	YT:Z:CP
HISEQ09:337:CA3UFANXX:7:2212:21150:61150	147	VIRSorter_Ga0164292_10000001-circular-cat_2	41185	42	118M	=	40972	-331	TCTCCATGAGATCTAATTGGGAAGCCAATATAGCTAGGATATATAACGCATACAAAATAGAATTTGAATTTGAACCAAAAGTTTTTACCTTTCCAATAAAAAGGCGGAACAAAAGGTT	D>>E0EC;80DC@CB@FE;00@@0F0>B0>C1G@@:11GEEGGGGGBFEGGFEGDGGGDE>GGGGFCGGGGEGFDEGGEGBGGGGGGGGGGGGGGGGGGEDGGDFEGGGGGGGBBABA	AS:i:0	XN:i:0	XM:i:0	XO:i:0	XG:i:0	NM:i:0	MD:Z:118	YS:i:0	YT:Z:CP
HISEQ09:337:CA3UFANXX:7:2212:17080:61480	99	VIRSorter_Ga0164292_10000001-circular-cat_2	139982	42	151M	=	140126	295	TCTCTTGGATCAGAGGGCGCTATGATGGCAGCACATTTTGGATAATTTATGAGCGCAACGTTATCATCAAAAACTAAAAAGTTTAGACAAGATTTAGAAAAACTATCTAGAGAAGATTTATTAGAAATAATAAAAGATCAAGATATAGAAA	BCBCCGGGGGGGGGGGGGGGGGGGGGGGGGGGGGGGGGGGGGGGGGGGGGGFGGGGGGGGGGGGGGGGGGGGGGGGGGGGGGGGGGGGGGGGGEDGGGGGGGGGGGCGGGGGGGGGGFGGGGGGGGGGGGGGGGGGGE8EGGGGGGGEGGG	AS:i:0	XN:i:0	XM:i:0	XO:i:0	XG:i:0	NM:i:0	MD:Z:151	YS:i:0	YT:Z:CP
HISEQ09:337:CA3UFANXX:7:2212:17080:61480	147	VIRSorter_Ga0164292_10000001-circular-cat_2	140126	42	151M	=	139982	-295	ATAGAAACATTCAAACAAATTAATAGAATTGAATGGGTTTTTCAAAATAAATTAAATCATCTAACTTGGGCAGATGGAAGCACTATAACAGAACGTCCATTGACCAATAAAGAGTTATCTCTTTTAGTTGACGAACCATTTGATCTTGATA	CGGGGGGFF0GGGGGGEGFCGEGGGGGGGGGGGGGDGGGGEDGGGGGGGGGGGGGGEGGGGGGGGGGGGGCGGGGGGGGGGGGGGGGEFGGGFGGGCGGGGGGGDEGGGGGGGGGGGGG@GF@GGCFGGGGGGGGFGGGGGGGGGGBBCCB	AS:i:0	XN:i:0	XM:i:0	XO:i:0	XG:i:0	NM:i:0	MD:Z:151	YS:i:0	YT:Z:CP
HISEQ09:337:CA3UFANXX:7:2212:20487:61408	99	VIRSorter_Ga0164292_10000001-circular-cat_2	90889	42	151M	=	91012	274	AATAAAAGTAAAGATGCCCCATAAAGTGCCCAGTGCAATGATTACATAAGTTAACATTAGAAGTATCTTTTCTTTATAAATTCAAAAATATAGACAACAAAAAAAGCAATCAATATATTATAAATAATCATTTTAAATCCTTCTGAGTTAA	BBBB@FGGGGGGFGGGGGGGGGDFCGGCGFEGGGGF1F@CBFCGGGGGGGGFFEGFGGGGGFDGFEFGGGGGGBBGGGGGGGGCGGEGEEGBGCG>FGGEGGGGG>FGGGGEGCGGDGGGGGGFEGG@CGGDFD@=GE@=F08DFGGFFGG	AS:i:0	XN:i:0	XM:i:0	XO:i:0	XG:i:0	NM:i:0	MD:Z:151	YS:i:-3	YT:Z:CP
HISEQ09:337:CA3UFANXX:7:2212:20487:61408	147	VIRSorter_Ga0164292_10000001-circular-cat_2	91012	42	151M	=	90889	-274	ATAATCATTTTAAATCCTTCTGAGTTAAAAATCAGTATTTTCTAAAATCCAGATAGCAGAACCAATAATAGAATAAAATATCACTAAAGTTATTAATACTTTAATCATTGAGGATAGATATCGTCAATAGTAGTAGGTTCAATTATTTCTA	GCF000F@G@C<0<00FD00E0@00FBF?0DE:CGGCFFFEDGGGG@BCGGFF0GCCGGGF>CGGGGGDGGGGGGFB@1FCFGGGGGGDD@GGGGGFFFF1>GEGDCGGGEG>GGGFGGGGGGEFGGGGGGGGGGGGGGGGGGGGGB@BB@	AS:i:-3	XN:i:0	XM:i:1	XO:i:0	XG:i:0	NM:i:1	MD:Z:29G121	YS:i:0	YT:Z:CP
HISEQ09:337:CA3UFANXX:7:2212:6050:61674	83	VIRSorter_Ga0164292_10000001-circular-cat_2	140765	42	151M	=	140721	-195	GACGACCTTGATGCATTGTACGCAATGCTTCAGAAAACTGCAGAAGATCAACCAGATAAAGTTCTTATTGGAGCTTCAACTCCAACTGGTAGAAGAGAACGCTTTTGGGAATGGTGTAGATCAGAAAGATTTAAAGAGTTTTGGTTTCCAT	BGGGGECGGGGGGGGGGGGGGGGGGGGGGGCGGGGGGGGGGGGGGGGGGGGGGGGGGGGGGGGGGGGGGGGGGGGGGGGGGGGGGGGGGGGGGGGGDGGGGGGGGGGGGGGGGGGGGGGGGGGGGGGGGGGGGGGGGGGGGGGGGGCCCCC	AS:i:0	XN:i:0	XM:i:0	XO:i:0	XG:i:0	NM:i:0	MD:Z:151	YS:i:0	YT:Z:CP
HISEQ09:337:CA3UFANXX:7:2212:6050:61674	163	VIRSorter_Ga0164292_10000001-circular-cat_2	140721	42	151M	=	140765	195	AAGCACATGTTATTGTTCTTGACGAAATGGATTACATGCACGCAGACGACCTTGATGCATTGTACGCAATGCTTCAGAAAACTGCAGAAGATCAACCAGATAAAGTTCTTATTGGAGCTTCAACTCCAACTGGTAGAAGAGAACGCTTTTG	CCCCCGGGFE1DGEFFFGGGFGGGGGGGGGGGGFGGEGGGGGGGGGGGGGGGGGGGGGGGGGGGGGGGGGGGGGGGGGGGGGGGGGGGGGGGGGGGGGGGGEGGGGGGGGGFGGGGGGGGGGGGGGGGGGGGGGGGBEGGG@EG>GGDGGG	AS:i:0	XN:i:0	XM:i:0	XO:i:0	XG:i:0	NM:i:0	MD:Z:151	YS:i:0	YT:Z:CP
HISEQ09:337:CA3UFANXX:7:2212:12913:61882	83	VIRSorter_Ga0164292_10000001-circular-cat_2	203373	42	151M	=	203255	-269	GAGATGGTAAAGGCAAACTTGGGTCCGTTACAATTGATAAAACATTATTTGGAACTGGTAAAAAATTATGCAAAGTCTCTGCAGCATTAATAGCATTAATGTCAGAGTTGACGAACAAGATATATATTAGGGGTGGGCAAGGTACTGACAG	###BGEGG=DCDC8GDG@@F>;..8;8;0C<0G>@@>0BGC@>GGCGGCGCGCG00>GGG@FC1F>DEC>EGF<:1>DEGEGGEF>EEGF1DGCF1EGF>GGGFGGF/>BF/FGGGGGGGCFDDCF1:BECDGEGFGGGF=EF=11=CCBB	AS:i:-5	XN:i:0	XM:i:2	XO:i:0	XG:i:0	NM:i:2	MD:Z:0C21T128	YS:i:-6	YT:Z:CP
HISEQ09:337:CA3UFANXX:7:2212:12913:61882	163	VIRSorter_Ga0164292_10000001-circular-cat_2	203255	42	114M	=	203373	269	AATAAAGCTAATTTTGATGCAAGCTTTTATGATTTTAATTTAGACTTTGATACACATTCAGCAAAGCAAGATCTTAAAGCATTAGGATGCGACATCGTTCAAGGTGGGGGATAC	B3A?AFG;DF1?FFDDGDGG>DC>F111:CFC@@1:B11E1ED11:1=1>11=:1<::11>1<11C1E>1111=1?B:<B@:E1CG1:10;//</=80:E:0=F@FGGG<<>CC	AS:i:-6	XN:i:0	XM:i:2	XO:i:0	XG:i:0	NM:i:2	MD:Z:54A33T25	YS:i:-5	YT:Z:CP
HISEQ09:337:CA3UFANXX:7:2212:11478:62175	83	VIRSorter_Ga0164292_10000001-circular-cat_2	151318	42	151M	=	151136	-333	CTTCACTAGCTGATTCATTAAGAGATCTTGCAAAACTTCCAACGGTTAAATCAGCCAAGGGAACAATGCCAGAAATCAACTCTGAGCTTACTGTAATTGAGGGTGAAGACAATGTCTACACTTTAGACAAGCAGGAAGATCTAGTTCAAGA	CGGGGGGGGGGGGGGGGGGGGGGGGGGGGGGGGGGGGGGGGGGFGGGGGGGGGGGGGGGGGGGGGGGFGGGGGGGGGGGGGGGGGGGGGGFGGGGGGGGGGGGGGGGGGGGGGGGGGGGGGGGGGGGGGGGGGGGGGGGGGGGGGGCCCCC	AS:i:0	XN:i:0	XM:i:0	XO:i:0	XG:i:0	NM:i:0	MD:Z:151	YS:i:0	YT:Z:CP
HISEQ09:337:CA3UFANXX:7:2212:11478:62175	163	VIRSorter_Ga0164292_10000001-circular-cat_2	151136	42	151M	=	151318	333	TGAGCAAGATGTTGACGACGCTACAAAAAAACTTCAAGAGCTTGAAGAAGAAAACAAAAAACTCAAGAGCGCAATGCATAGAACTCTCGTAGAGAGAGTTGTTGATACAAAAATTGCAACTGGAATTGAGTCTCATGAACTTAGAGAAGAA	BBCCBGGGGGGD>GGGGGGGGGGGGGGGGGGGGGGGGGGGGGGGGGGGGGGGGGGGGGGGGGGGGGGGGGGGGGGGGGGGGGGGGGGGGGGGGGGGGGGGGGGGGGGGGGGGGGGGEGGGGGGGGGGGGGGGGGGGGGGGGGGGGGGGGGG	AS:i:0	XN:i:0	XM:i:0	XO:i:0	XG:i:0	NM:i:0	MD:Z:151	YS:i:0	YT:Z:CP
HISEQ09:337:CA3UFANXX:7:2212:18850:62171	83	VIRSorter_Ga0164292_10000001-circular-cat_2	141976	42	151M	=	141879	-248	TCTTCTTTTAACTCAGTAGAAAAGAGAGAGAATGAAGCAGGAGTTGAATCTTCCTCTGGATTAGCAAACTATACTAATATCTCACAAACCCCAATTGGGCAAGTTAGATCTCATGTGTTTAACTGCGATCAAATAATTAAGCAGCTAATTC	@@0GGGGGGGGGGGGGGGGGGGGGGEGGGGGGGGGGGGGGGGGEGGGFGGGGGGGGGGGGGGGGGGGGGGGGGGGEGGGGGGGGGGGGGGGGGDGGGGCGGGGGGGGGGGGGGGGGGGGGGGGGGGGFGGGGGGGGGGGGGGGGGGCCCBB	AS:i:0	XN:i:0	XM:i:0	XO:i:0	XG:i:0	NM:i:0	MD:Z:151	YS:i:0	YT:Z:CP
HISEQ09:337:CA3UFANXX:7:2212:18850:62171	163	VIRSorter_Ga0164292_10000001-circular-cat_2	141879	42	151M	=	141976	248	CACCAATTAAAAGACAGGTGTTTTAATAATGGCAAACTATGGACTGGGAAACTCTAGCGCAGTAGAGAATGTTTTTAATGACCCATATTCTGACGTATCTTCTTTTAACTCAGTAGAAAAGAGAGAGAATGAAGCAGGAGTTGAATCTTCC	CCCCCGGGGGGGEEGGGGGGFGGGEGGGGGGGGGFGGGGGGGGGGGGGGGGGFGGGGGGGGGFGGGGGGGGGEGGGGGGGGGFGGGGGGGGGGGGGGGGGGGGGGGGGGGGGFFGGGFGGGGGGGGGGGFGGGGEGGGGGDGGGGGGGGGG	AS:i:0	XN:i:0	XM:i:0	XO:i:0	XG:i:0	NM:i:0	MD:Z:151	YS:i:0	YT:Z:CP
HISEQ09:337:CA3UFANXX:7:2212:1895:62918	99	VIRSorter_Ga0164292_10000001-circular-cat_2	81078	42	151M	=	81158	231	CATTTTAGCTTCGTAAATATAAGAAGAGCTAATTGTCCCATGCTCAAGAACTGACATAAGACAGAGGTTGATGAACTTAGATTCTGTAAGGCCAAGTCCAGCATTAGAAATTTCTTTAGCCTTAGCAGCATCTAACACTTCGCCATTAGTT	CCCCCGGGGGGGGGGGGGGGGGGGGGGGGGGGGGGGGGGGGGGGGGGGGGGGGGGGGGGGGGGGGGGFGGGGGGGGGGGGGGGGGGGGGGGGGGGGGGGGGGGGGGGGGGGGGGGGGGFGGGEGGGGGGGGGGGGGGGGGGGGGGGGGGGG	AS:i:0	XN:i:0	XM:i:0	XO:i:0	XG:i:0	NM:i:0	MD:Z:151	YS:i:0	YT:Z:CP
HISEQ09:337:CA3UFANXX:7:2212:1895:62918	147	VIRSorter_Ga0164292_10000001-circular-cat_2	81158	42	151M	=	81078	-231	ATTCTGTAAGGCCAAGTCCAGCATTAGAAATTTCTTTAGCCTTAGCAGCATCTAACACTTCGCCATTAGTTGAAGTGTGTATGTGATTAAGAATTTCGTTTAGTTCTTGAAGAGTAGGGTACATATCTTCATGAACATAAAATAGATGAGC	EGGGGGGGEGGFGGGGEGGGGGGGGGGGGCGGGGGGGGGGGGGGGGGGFGGGGGGGGGGGGGGGGGGGGGGGGGGGGGGGGGGGGGGGGGGGGGBGGGGGGGGGGGGGGGGGGGGGGGGGGGGGGGGGGGGGGGGGGGCGGCGGGGCCBCC	AS:i:0	XN:i:0	XM:i:0	XO:i:0	XG:i:0	NM:i:0	MD:Z:151	YS:i:0	YT:Z:CP
HISEQ09:337:CA3UFANXX:7:2212:4330:63345	83	VIRSorter_Ga0164292_10000001-circular-cat_2	46891	42	151M	=	46823	-219	GGAGTTGCTAGAGTCGGTAAAACAGTTGGTAGATCTTCTGGGGGCGCAAAATTCTTTGGACAGGTAATGAAAGCTTTCAAGTCAATGGGACCGATGGGCTGATATGGCTAAGTCTCCAACGTGGCAAAGGAAAGCAGGAAAAAATCCTAAG	GB@GGDEDBGCADC./GGGD88/.C680@;0<C@GGGGGGC8CB/F0F0B>FFF@>EGGF0@E:0>@GDFC1>1>CD>GEF1B1FEF<F=/GGF>GEGEGF11F?1C1GGGEGGF00F:<GGGEFGGF1DGGGGCE1GGBCFEGGF:A33A	AS:i:0	XN:i:0	XM:i:0	XO:i:0	XG:i:0	NM:i:0	MD:Z:151	YS:i:-3	YT:Z:CP
HISEQ09:337:CA3UFANXX:7:2212:4330:63345	163	VIRSorter_Ga0164292_10000001-circular-cat_2	46823	42	151M	=	46891	219	GCTATGACGAAATAGAAGCTCAAAGAGTAGCAGCCCAAAAGATGGGTAGATCTTCTGGGGCTCAAGCAGGAGTTGCTAGAGGCGGTAAAACAGTTGGTAGATCTTCTGGGGGCGCAAAATTCTTTGGACAGGTAATGAAAGCTTTCAAGTC	A3ABBGGGGBGGGG>E=DGG>1:>G1FFGDCGGGFDFBGB>BCFFGG@CEGEDGGC@1E></0>F@1C1C=F>1<@G1FC@18<E=/C0000808<FGCG=@G@C@FG0F.C:D@A..C/668/C@//86CEGGBGG/=EG;@B@EBEB@#	AS:i:-3	XN:i:0	XM:i:1	XO:i:0	XG:i:0	NM:i:1	MD:Z:81T69	YS:i:0	YT:Z:CP
HISEQ09:337:CA3UFANXX:7:2212:6748:63674	83	VIRSorter_Ga0164292_10000001-circular-cat_2	179676	42	151M	=	179620	-207	GAAGGTTCTTATTAGAAGCTGGATCATATATAACGACTCCTGAAATGAGGGCTGCAGGAAGAGGCATAACCCATGAGCCACCAGCAGTATGGACCCTTAAAGATGATATACAACAACTGCTAACAAGGAGAGCTAGAAATCTAGCCATCGA	BGGEGGGGEGGGGGGGGGGGFGGGEGGGGGGGGGGFCGGGGGGGGGGGGEGGGGGGGFGGGCCGGGGGGGEGGEGGGGGGGGGGGGGGGGGGGGFGGGGGGGGGFGGGGGGGGGGGGGGGGGGGGGGGGGGGGGGGGGGGGGGGGGBBCBB	AS:i:0	XN:i:0	XM:i:0	XO:i:0	XG:i:0	NM:i:0	MD:Z:151	YS:i:0	YT:Z:CP
HISEQ09:337:CA3UFANXX:7:2212:6748:63674	163	VIRSorter_Ga0164292_10000001-circular-cat_2	179620	42	151M	=	179676	207	AGTTTTTGAATATGGTGGAGAAAGACTAAAGCAAAATTTAGATAGAGTTACTGGTGGAAGGTTCTTATTAGAAGCTGGATCATATATAACGACTCCTGAAATGAGGGCTGCAGGAAGAGGCATAACCCATGAGCCACCAGCAGTATGGACC	CCCCCGGGGGGGGGGFGGGEGGGGGGGGGGGGGGGGGCGGGGGGGGGGGGGGGGGGGEGGGGGGGGFGGGGGGGGGGGGGGEGEEGGGGEGGGGGGGGGGGGGGGGDGGGGGGGGGGGGGGF=@FC;@FGGGGGGGGGGGGGGGGGGGGGG	AS:i:0	XN:i:0	XM:i:0	XO:i:0	XG:i:0	NM:i:0	MD:Z:151	YS:i:0	YT:Z:CP
HISEQ09:337:CA3UFANXX:7:2212:3170:63956	99	VIRSorter_Ga0164292_10000001-circular-cat_2	31168	42	151M	=	31266	249	TGTTGAAAAAAGAACACTAAAAAATAATCAATTCTACCTAGAGGCAAAGAAAAAGAACTCTGAAAGTAGAAAAGATTATTATAAAAAAATGAAAGAAAAAAGAAAACAAGATGGAATCTGAACTAGATACGGAACAAAAAGAGAAAGAATT	A3BBCGGGEGGG0EF1DDBFGGF<FGE>@CGCE1FGG@D@GGBFDB0CF1=>FBB=F11:<:::B1<=11BDGGGG>F1C1CDFCDEAAB>00E@F0@CB.F00;C0C0CDGGGGG=C/DGG=GGGGGGGGD<D:@.@6CDGGGGEEE###	AS:i:0	XN:i:0	XM:i:0	XO:i:0	XG:i:0	NM:i:0	MD:Z:151	YS:i:0	YT:Z:CP
HISEQ09:337:CA3UFANXX:7:2212:3170:63956	147	VIRSorter_Ga0164292_10000001-circular-cat_2	31266	42	151M	=	31168	-249	AAAGAAAACAAGATGGAATCTGAACTAGATACGGAACAAAAAGAGAAAGAATTTCCAGTTGAGTATCAGATATTTGCTCTTTCACTTAGAGAAAAAGATGCGATAAGTTTTTTTGATGCCTTTCTTCCTGAAGATATTGTGGGCACAATAC	EB@..6.G@.C8./BF008=GFD;0C80@0GDF@BFB@C0GGGGGGGGGGDGGGEGGF;0E0000GEGCGFCGFEGGDE<1GC:GF1GF@F@GGG>GBFGEFDE<1BG@F@GGGGF@>FFEF1111>GGGF1111>EGBCGDCE1EB@@AB	AS:i:0	XN:i:0	XM:i:0	XO:i:0	XG:i:0	NM:i:0	MD:Z:151	YS:i:0	YT:Z:CP
HISEQ09:337:CA3UFANXX:7:2212:17654:64440	83	VIRSorter_Ga0164292_10000001-circular-cat_2	41556	42	151M	=	41389	-318	GTAATGTCAAATTACAAGGAGCAATATTATAATTTAGAAGAAAACGAAATGCAAGAGCTGATAGCTAAAGCAAAAACCGGTTCAGAAAAATCACAACAAGAGTTGTTGAAAGTTTTTAATAACTTTTTAACGAAGTATGTAACAATGTTAT	BBGEGF@GGGGGGGCGGF@E=GGGGGGGGEFFCF@GGGGGGGGEGEGGGGGFGGGGEGGGGGGGGGGGGGGGGGGGGGGGGGGEGGGGGGGGGGGGGEGGGGGGGGGGGGGGGGGGGGGGGGGGGGGGGGGGGGGGGGGGGGGGGGBCBBC	AS:i:0	XN:i:0	XM:i:0	XO:i:0	XG:i:0	NM:i:0	MD:Z:151	YS:i:0	YT:Z:CP
HISEQ09:337:CA3UFANXX:7:2212:17654:64440	163	VIRSorter_Ga0164292_10000001-circular-cat_2	41389	42	151M	=	41556	318	AGGTTTAAGAGATATTACCCAGATGAGTTTAGTAAGCTGACTTTTATTTGTAGCAAGTATTCTACTGCAGCAAAAAACTTTGCTCAAGAGATAGGAATACCTCAAGTAGTCTTCTATGAAGACATAAGAAATTTTTACATGGATAAGATTC	C@BBBGGGGGGGGGGGGGGGGGGGGGGDGGGGGGGGGGGGGGGGGCGGGGGGGGGGGGGGGGGGGGGGGEGGGGGGGGGGGGGGGGGGGGGGGGGGGGGGGGGGEGGGGFGG0FGGF>GGGGGGGGGGGGGGGGGEGGGEGBGGGGGGGC=	AS:i:0	XN:i:0	XM:i:0	XO:i:0	XG:i:0	NM:i:0	MD:Z:151	YS:i:0	YT:Z:CP
HISEQ09:337:CA3UFANXX:7:2212:16517:64998	83	VIRSorter_Ga0164292_10000001-circular-cat_2	163156	42	151M	=	163043	-264	CTTTATAATTGGAGTTTAAATGCAGTTCAAATCAGCTCAAGAATATAATCCGTTAAACTACGCATGCTATGCAGTAACTAGCGTTAAGGAAGATTTTACTTTAAATACAGTTCATCCCAATGGTCTACAGCAGTACCTAGACTACGATGTA	#@EGGGGGGGGGFGGEGGGGGGEGGGGGGGGGGGGGEGGGGFGGGGGGGGGGGGGGBGGGGGGGGGGGGGGGGGGGGGGGGGGGGGGGGGGGGGGGGGGGGGGGEGGGGGGGGGGGGGGGGGGGGGGGGGGGGGGGGGGGGGGGGGCCCCC	AS:i:0	XN:i:0	XM:i:0	XO:i:0	XG:i:0	NM:i:0	MD:Z:151	YS:i:-5	YT:Z:CP
HISEQ09:337:CA3UFANXX:7:2212:16517:64998	163	VIRSorter_Ga0164292_10000001-circular-cat_2	163043	42	151M	=	163156	264	TGATCCAGAAGAGTTTGATGAAGAGAATTTCATCCCTGCTGAAAACAGCACAGCTCAAAAAGATATATATGATATAATTTTCAAGATAAAAGATATAGATAATAAAATATCTTCTTTATAATTGGAGTTTAAATGCAGTTCAAATCAGCTC	ABBBAEFGGGGGGGGGGGGGGGGGGGCGGGGGGGGGGGGGGGGDFGFGGGGGGGGGGGGBFGGGDGGEGEGGGGGGGFGGGGGGGGGG1FGGGGFGGGGGGGGGGGGGGGEGGEGGGCGGGCGGGGGGEGGGGGCGGGGGGFCGGGGGCF@	AS:i:-5	XN:i:0	XM:i:1	XO:i:0	XG:i:0	NM:i:1	MD:Z:0C150	YS:i:0	YT:Z:CP
HISEQ09:337:CA3UFANXX:7:2212:20030:64953	83	VIRSorter_Ga0164292_10000001-circular-cat_2	117804	42	151M	=	117553	-402	TGAGGATTTTCAATACATCCTCTTCCTTAATCAACTGATCACGCAAACCAAGCACTGTCAGTTCGATTGTGTCATCCAGTGGAACCAATTTCTTTCTTGCCATCTGGCCGTAAATAAGACCCCAGATCGGTGTGCCTGTCTTTTTGTTCTT	GGGGGGGGDGDBEGEGEGGGGGGGGGGGGEGGGGGGGGGGGGGGGGGGGGG@FEGGGGGGGGGGGGGGGGGGGGGGGEGGGGGGGGGGGGGGGGGGGGGGGGGGGGDGGGGGGGGGGGGGGGGGGGGGGGGGGGGGGGGGGGGGGFBBBBB	AS:i:0	XN:i:0	XM:i:0	XO:i:0	XG:i:0	NM:i:0	MD:Z:151	YS:i:0	YT:Z:CP
HISEQ09:337:CA3UFANXX:7:2212:20030:64953	163	VIRSorter_Ga0164292_10000001-circular-cat_2	117553	42	151M	=	117804	402	CTTCTCTAGCACTTGAGGATTGAACCCACGGGCAATGATCAACAGGTTAATAGCTCCACGAAGATGATGGAGCGTATTGATCTTGTTTATGTCACCAAAGATCTTCTTAGTTACTCCGTGCGGATGCATGAAAGCCTTATTCAAGATTTTC	BBCCCGGGGGGGGGGGFGGGGFGGEGGGGG@DGGGGGGGGGGGGGGGGGGGGEEGGGGGGGGGGGGGGGGGGGGGGGGGGGGGGGGGGGGGGGGGGGGGGGGGGGGGGGGGGGGCGGDGF.>CGGG./CGGGEEGGGBGGGGGGGGGGGE=	AS:i:0	XN:i:0	XM:i:0	XO:i:0	XG:i:0	NM:i:0	MD:Z:151	YS:i:0	YT:Z:CP
HISEQ09:337:CA3UFANXX:7:2212:7966:65681	83	VIRSorter_Ga0164292_10000001-circular-cat_2	116717	42	151M	=	116594	-274	CTGGTAATCATCCAGTCCATGGGTACGACATTCATCGCATTGTTTGTAACCGCTGTATTCCCAACGACGGTTGCTTTTCTTTTTGTTGTATGACATTTCTGTCTCCTTTTTGTTGTTGTTGTTTTTCATGTTAATTACGCCCACCCTGCAA	BGGGGGGEGGGGGGGDGGGGGGGGGGGGGGGGGGGDGGGGGGGGGGDC6DGGGGGGGGGGGGDDGGGDGEGGGGGGGGGGGGGGGGGGGGGGGGGGGGGGGGGGGGGGGGGGGGGGGGGGGGGGGGGGGGGGGGGGGGGGGGFGGFCCCCC	AS:i:0	XN:i:0	XM:i:0	XO:i:0	XG:i:0	NM:i:0	MD:Z:151	YS:i:0	YT:Z:CP
HISEQ09:337:CA3UFANXX:7:2212:7966:65681	163	VIRSorter_Ga0164292_10000001-circular-cat_2	116594	42	151M	=	116717	274	TGGCTGGTGGAACCATGGGCAGACAGGAGTTGGCTGACCTTTTCTGTCATGCATATAGATGAACTGATGACACGCCCGGCACAAAACCATCTTATAAGGATGCCTTGATGTGAACGTGTCATACTGGTAATCATCCAGTCCATGGGTACGA	CCBCCGGGGGGGGGGGGGGGGGGGGGGGGGGGGFGGGGGGGGGGGGGGGGGGGGGGGGGGGGGGGGGGGGGGGGGGGGGGGGGGGGGGGGGGGGGGGFGGGGGGGGGGGGGGGFGGGGGGGGGGGGGGGGGGGGGGGEGGGGGGGBG@GGB	AS:i:0	XN:i:0	XM:i:0	XO:i:0	XG:i:0	NM:i:0	MD:Z:151	YS:i:0	YT:Z:CP
HISEQ09:337:CA3UFANXX:7:2212:16034:66358	83	VIRSorter_Ga0164292_10000001-circular-cat_2	199826	42	151M	=	199559	-418	TAGCAACAGTTGCAAGTCCTGTTGCTATTGTCGGAGCAGTTCAAGGTGCAGTTGTAGAGTCAGTCGTGTCTACTATATTTGGTGGAAACGATGATGACTGGAGTTTTAGACCAGTTGATGTAATCTGGCAAGCATTTATAGACTACGATGT	=GGGEGGGGGGEGEGGBCF=GGGGGGGGGGGGGEGGGGGGGGGGGGGEGGGGGGGGGGGGGGGGGGGGGFEBEGFGGGGGGEGGGGGGGGGGGGGGGGGGGGGGGGGGGGGGGGGGGGGGGGGGGGGGGGGGGGGGGGGGGGGGGGCCCCC	AS:i:0	XN:i:0	XM:i:0	XO:i:0	XG:i:0	NM:i:0	MD:Z:151	YS:i:0	YT:Z:CP
HISEQ09:337:CA3UFANXX:7:2212:16034:66358	163	VIRSorter_Ga0164292_10000001-circular-cat_2	199559	42	151M	=	199826	418	AAGATTCAAAAAACCCTAATTTTGATTTTAATACACAGGTAACTGAAGATGATGTAGAAGCATATTTAGCTAAGATAAAAACTCCTAAGCAACTATACTTATTGATGGTTGGAGTGTTTAGGCAAAAAATGTGGCAAGACCCCTATGCAAG	CCCCCGEEGGGGGGGFGGGGGGGGGGGEGGGGGGGGGGGGGEGGGGGGGGGGGGGGGGGGGGGGGGGGG@DGGGGGGGGGGGGDECGGGGGGGGGGGGGGGFGGGFGGGGGDGGCCGGGGFEGEGGGGGGCDF0FGGEGGGGGGGGGGEG#	AS:i:0	XN:i:0	XM:i:0	XO:i:0	XG:i:0	NM:i:0	MD:Z:151	YS:i:0	YT:Z:CP
HISEQ09:337:CA3UFANXX:7:2212:10096:66530	83	VIRSorter_Ga0164292_10000001-circular-cat_2	7001	42	151M	=	6961	-191	AGCGACCTTGATCTACAAAGATTTTATCAAAGAACAAAAGAAAGAATCAATATACCAGGTGTATTGCCAGTTTTTGTAGCAGGTTCTCATGGCGTAATAAATAAAAATAGTTCAAAGGTTATAGATTTTGGTGGAGCAGAGTATTCTAGAG	GDGEGGGEGGGEGGGGGGGGGFCGGGGGGGGGGGGGGGGGGGGGGGGGGGFGGGGGGGGGGGGGGGGGGGGGGGGGGGGGGGGGGGGGGGGGGGGGGGGGGGGGGGGGGGGGGGGGGGGGGGGGGGGGGGGGGGGGGGGGGGGGGGBBCBB	AS:i:0	XN:i:0	XM:i:0	XO:i:0	XG:i:0	NM:i:0	MD:Z:151	YS:i:0	YT:Z:CP
HISEQ09:337:CA3UFANXX:7:2212:10096:66530	163	VIRSorter_Ga0164292_10000001-circular-cat_2	6961	42	151M	=	7001	191	AGAATGGGCTGTTAGACTTGGAGAGCTAGAAGTTTTTACTAGCGACCTTGATCTACAAAGATTTTATCAAAGAACAAAAGAAAGAATCAATATACCAGGTGTATTGCCAGTTTTTGTAGCAGGTTCTCATGGCGTAATAAATAAAAATAGT	BBCBBGGGGGGGGGGFGGGGGGGGGGGGGGGGGGFDGGGGGGGGFGGGGGGGGGGGGGGGEGGGGGGGGGGGGGGGGGGGGGGGGGGGGGGGGGGGGGGGGGGGGCGGGGGGGGGGGFEGGGGGGFGGGGGGFGGGGGGGGGGEBGGEG=@	AS:i:0	XN:i:0	XM:i:0	XO:i:0	XG:i:0	NM:i:0	MD:Z:151	YS:i:0	YT:Z:CP
HISEQ09:337:CA3UFANXX:7:2212:13498:66800	83	VIRSorter_Ga0164292_10000001-circular-cat_2	35709	42	151M	=	35515	-345	CTGTGGAGGAACTGTAACCGTATGTTATAGAAGTGACGTTGAAAATGTCTTAAAAGCAATTAAAAGAAAAAGAGGATTAGGTTGAAAAACTGGACCAATCTACATAATCATACTGTATTCTCTATGTTAGACGGGCATGGCAGCGTAGAGC	#@@@@0GEGFGFFF9FF8C00=0GGFGDGGGF.F>GE0GGGFGGGGGF0GF::0>GGGGGGGGCGGGGGCGFFF1:@FCF>FBGGCGGBGD@CCGDFB1DDC:1GGGDGGGGGGCGFCCFGGGGF>GGGGGGGFGGGGEGGGGGGDBAA?A	AS:i:0	XN:i:0	XM:i:0	XO:i:0	XG:i:0	NM:i:0	MD:Z:151	YS:i:0	YT:Z:CP
HISEQ09:337:CA3UFANXX:7:2212:13498:66800	163	VIRSorter_Ga0164292_10000001-circular-cat_2	35515	42	151M	=	35709	345	GATTTATAGAGACTCAAGAAAAGTCCTCTCCATCACCAATTAGATTTGCATATAGTTCTGCACCAAGAAAGGAGGATCATGAGTAAGGAAGACGATGCAGTAGGTGTTTGCACCGAATGTGGCAATCAACAGCCAGACAAATATATGTACA	BBB@BFGGGC1FGGGGGCGFG>F1=CFGGGGGGGGGGFGGFGGGGGGGGED1>E:<C1:C1C@F1<F<>FG>1CBBGCGEGEGGGEGGGGGBGGGGGGGGGGGCGD0/CFC>C0D><FFGDCDGFG@@FGGGG0@B;DGG.6:6BG@G.@B	AS:i:0	XN:i:0	XM:i:0	XO:i:0	XG:i:0	NM:i:0	MD:Z:151	YS:i:0	YT:Z:CP
HISEQ09:337:CA3UFANXX:7:2212:2934:68492	99	VIRSorter_Ga0164292_10000001-circular-cat_2	37091	42	151M	=	37122	182	CATTTGTACATTCAATAGAACTGGTGCCAGACAATCAATTAGAGATGCTGCAAGAGCTTTAGGTCATGAATTTATTACTGGAGATAGGGTAGCAAAACTGGTTCCTCCACCAGTGCTTGGTGTATCAAAGTCTCTATCAGAGTGCATGGAA	CCCCCGGFGGGGGGGGGGGGGGGGGGGGGGGGGGGGGGGGGGGGGGGGGGGGGGGGGGGFGGGGGGGGGGGGGGGGGGGGGGGGGGGGGGGGGGGGGGGGCFFFFGGGGGGGGGGGEGGGFFGGCDGGGGGGGGGGGGG=FGGGGGGGGGF	AS:i:0	XN:i:0	XM:i:0	XO:i:0	XG:i:0	NM:i:0	MD:Z:151	YS:i:0	YT:Z:CP
HISEQ09:337:CA3UFANXX:7:2212:2934:68492	147	VIRSorter_Ga0164292_10000001-circular-cat_2	37122	42	151M	=	37091	-182	CAATCAATTAGAGATGCTGCAAGAGCTTTAGGTCATGAATTTATTACTGGAGATAGGGTAGCAAAACTGGTTCCTCCACCAGTGCTTGGTGTATCAAAGTCTCTATCAGAGTGCATGGAAGTTGCTGAGTTTAAAAAAGAATATTCTAGCA	#GGC.GC@GFGFGGGCEGGCGGFEGCCEFGGGECGGGGFFGC>FGGGGGGFGGGGFGGGGGGGGGGGGGGGGGGEGGGGGFGGGGGGGGGGGGGGGGGGGGGGGGGGGGGGGGGGGGGGGGGGGGGGGGGGGGGGGGGGGEGGGGGCBCCC	AS:i:0	XN:i:0	XM:i:0	XO:i:0	XG:i:0	NM:i:0	MD:Z:151	YS:i:0	YT:Z:CP
HISEQ09:337:CA3UFANXX:7:2212:10604:68530	83	VIRSorter_Ga0164292_10000001-circular-cat_2	110604	42	151M	=	110368	-387	GGTGATGCTACGTGTGAGATCACTGGTTTTAGAAGGTGTTACTTTGATTGCGTCTACCGTTTTACCGGTAATGCTGCTAGTTGCAGAGATAGTTTTTGCGGTTAATTTACCGAAAAGCTTAGCTGTTTTTTCTGCCATGGGTGTTTTTTCT	GGGGEGGGGGGGGGGGGGGBGGGGGGGGGGGGGGGGGEGGGGGGGGGCGGGGGGGGGGGGGGGGGGGGGGGGGGGGGGGGGGGGGGGGGGGGGGGGGGGGGGGGGGGGGGGGGGGGGGGGGGGGGGGGGGGGGGGGGGGGGGGGGGCCCCC	AS:i:0	XN:i:0	XM:i:0	XO:i:0	XG:i:0	NM:i:0	MD:Z:151	YS:i:0	YT:Z:CP
HISEQ09:337:CA3UFANXX:7:2212:10604:68530	163	VIRSorter_Ga0164292_10000001-circular-cat_2	110368	42	151M	=	110604	387	ATTGCCGAGAAGAGGTCACCTGAGAGACCGAACTTGTTGAGGATGGATGGATTGGACATGGATATCTCCTATGTGTTATAATTGTGATTAATTGTGAATAATTTTGAAAAAAGGTATATCTGAGGTATACCCTTCTTTTTGCTTATACCGC	CBBBBGGGGGGGGGGGGGGGGGGGGGFGGGGFDGEGGCFGCGFGGGBGDGGEGGGGGGGGGFGGGGGGFGGGGGGGGGGGGGGGGGGGGGGGGGGGGGGGGGGGGGGGGGGGGGGGGGGGGGGGGBGGGGBDBGEGGGGEGGGGGGGGGG@	AS:i:0	XN:i:0	XM:i:0	XO:i:0	XG:i:0	NM:i:0	MD:Z:151	YS:i:0	YT:Z:CP
HISEQ09:337:CA3UFANXX:7:2212:6983:69101	83	VIRSorter_Ga0164292_10000001-circular-cat_2	111866	42	151M	=	111803	-214	CAGTTTCGACTGTCAGCTAGGGACATAATCAATCCCTAAGACCTATCGCCAAGAACCAGTCTCGATGATTTCGAGAATGATTCCACGTGGCTCAATGAACAAGTCACCGGCCGGGGAAATCCAGCGAATGATATCTAAGTTAGAAACAATG	@GGGGGGGGGGGGGGGGGGGGGGGEGGGGGGGGGGGGGGGGGGGGGGGGGGGGGGGGGGGGGFGGGGGGGGGGGGGFGGGGGGGGGGGGGGGGGGGGGGGGGGGGGGGGGGGGGGGGGGGGGGGGGGGGGGGGGGGGGGGGGGGGGCCCCC	AS:i:-5	XN:i:0	XM:i:1	XO:i:0	XG:i:0	NM:i:1	MD:Z:114A36	YS:i:0	YT:Z:CP
HISEQ09:337:CA3UFANXX:7:2212:6983:69101	163	VIRSorter_Ga0164292_10000001-circular-cat_2	111803	42	151M	=	111866	214	GATAGAGAGCAGTTATTTGCAGTGTCGTACTCAGGACACTCTATGTAAGTCTGACAGAAGACTCAGTTTCGACTGTCAGCTAGGGACATAATCAATCCCTAAGACCTATCGCCAAGAACCAGTCTCGATGATTTCGAGAATGATTCCACGT	AABBBGGGGGGGGGGGGGGGGGGGGGGGGGGGGGGGGFGGGGGGGGGGGGGGGGGGGGGGGGGGGGGGGGGGGGGGGGGGGGGGGGGFGGGGGGGGGGGGGGFGGGGGGGGGGGGGGGGGGGGGGGGGGGGGGGGGGGGGEGGBGGGGGG@	AS:i:0	XN:i:0	XM:i:0	XO:i:0	XG:i:0	NM:i:0	MD:Z:151	YS:i:-5	YT:Z:CP
HISEQ09:337:CA3UFANXX:7:2212:13110:69071	83	VIRSorter_Ga0164292_10000001-circular-cat_2	163645	42	151M	=	163493	-303	CAACATATTGGGATGGGCATTATTTTTGGCTTCTATGGGAAATATTTATATAGTTAAATTAGAATTTGCTGACATAGAAGATCGAGCATACAAGGACTGGTCTGCCAGTACATTAATGGCACAAACTTTTATGCATGCAGTAAAAATGGCA	0GGGGG@0GGGFGGF0GGGGGGGGGGGFCGGEGGGGGGGGGGGGGGGGDGGGGGGGGGGGGGGGGGGGGGGGGGGGGGGGGDGGGGGGGGGGGGGGGGFGGGGGGGGGGGGGGGGGGGGGGGGGGGGGGGGGGGGGGGGGGGGGGGCCCCC	AS:i:0	XN:i:0	XM:i:0	XO:i:0	XG:i:0	NM:i:0	MD:Z:151	YS:i:0	YT:Z:CP
HISEQ09:337:CA3UFANXX:7:2212:13110:69071	163	VIRSorter_Ga0164292_10000001-circular-cat_2	163493	42	151M	=	163645	303	GCTGCTTCTTTTCAGGAAGCAGTGGGCGACAAAGTTACTTCTATAGAGGACAGTCGCAGATGCGATTTAGAAGACTTTGCTGCAGTGGATTTTTATGACGTAATTGCTGACGGCAAACCAGATTTATTAGATAGAAATTATTTTAACAACG	BBCCCGGGFGGGGGGGFGGFGGGGGGGGGGGGGGGGGGGGGGGGGGFGGGEGGGGGGGGFGGGGGGGGGGGGGGGGGGGGGGGGGFGGGGGGGGGGGGGGGGGGGGGGGGGGGGGGGGGGGGGGGGBEDGGGGGGGGGGGGGGGGGGGGGG	AS:i:0	XN:i:0	XM:i:0	XO:i:0	XG:i:0	NM:i:0	MD:Z:151	YS:i:0	YT:Z:CP
HISEQ09:337:CA3UFANXX:7:2212:13317:69008	83	VIRSorter_Ga0164292_10000001-circular-cat_2	166154	42	151M	=	166004	-301	ACCAAAGCAAAATACTTGACCATATAGACTCTCAGGCAGAAGAAGCCCATAGGACCAGATGGCAGTTTATAACAGCTGAGGATGGCGTTGAGTATGGCATAAACGAAGATGGCTTCAGATATAGGCTAGAGGATGTTCCTGCAGCTCCTGT	##GG@@6BGGGGGGCGGGGGGGGGF@EFGGGDGFBC0GGFFGGFD>EGGGGE0GGGGEGGGGEGGGGGGGGGEGCFGGGGGGGEGBGGGGGFGGGGGGGGGGGGGGGGGGGGGGGGGGGGGGGGGGGGGGGGGGGGGBGGGGFGGGBABBB	AS:i:0	XN:i:0	XM:i:0	XO:i:0	XG:i:0	NM:i:0	MD:Z:151	YS:i:0	YT:Z:CP
HISEQ09:337:CA3UFANXX:7:2212:13317:69008	163	VIRSorter_Ga0164292_10000001-circular-cat_2	166004	42	151M	=	166154	301	AAAATAATAATAGAGAAAATCCATACTTGGGATTGTCTCCATATCCAGTGTCTCCAGATTTTACCGAAGAGATAATAGCTGAAATTGGAGACCTAGAAGCAGAAGAACTTGGACCCGGAATAGTAGTTATAAAAAATGCTTTCAAGATAGA	CBCCCGFGGGCGGGGGGCGGG;FGCBG>FGGGGGGGFGGGGGGGGGC111:1=>ECBGGGCFGG>=FAACG>CGGGGG1FGCGGF<:FF0FD@C0>0;EFFGG@GEEGCC80F8FDCDACBGGGGGG0CDF@FGCCEG=.8B.@BE=BG##	AS:i:0	XN:i:0	XM:i:0	XO:i:0	XG:i:0	NM:i:0	MD:Z:151	YS:i:0	YT:Z:CP
HISEQ09:337:CA3UFANXX:7:2212:17544:69377	99	VIRSorter_Ga0164292_10000001-circular-cat_2	134057	42	151M	=	134154	248	TGAGTAAACTTGACGATTTAGTCGGGATGTACATGAGGATGCTTCCTGACAGGACAGAAGAGGAAATAAGAGCTCAAGTAATGCGAAATGCAAGAATAGGAGCTAATCCTTCATTGTCCTCATCTGTGTTAGACATGGATCCACCAAGCCG	CCCCCGGGGGGGGGGGGGGGGGGGGGGGGGGGGGGGGGGGEGGGGGGGGGGGGGGGGGGGGGGGGGGGGGGGGGGEGGGEECFGGBGGGGGGGGGGGEGCGGGGGGGGGGFGGGGGGGGGGGGGGGGGGGGGGGEGGGGGGGGGGGGGBG@	AS:i:0	XN:i:0	XM:i:0	XO:i:0	XG:i:0	NM:i:0	MD:Z:151	YS:i:0	YT:Z:CP
HISEQ09:337:CA3UFANXX:7:2212:17544:69377	147	VIRSorter_Ga0164292_10000001-circular-cat_2	134154	42	151M	=	134057	-248	AGGAGCTAATCCTTCATTGTCCTCATCTGTGTTAGACATGGATCCACCAAGCCGAATAATAAGCGGATTAAGAGATTTGCACGATTCTTATCAAAGAGCTTTAGAAGCAGAGTTGGAAATGCCAATGTCAACTATAGAAAAAAGTCGAACA	GGGGGGGGGEEGGGGGEG=GEGGGGEGGFGF@GGGFDGGFCCDGF@<GBEGF>CCGFCCGGGGG@GGGGGGGGGGGGFFGGGGGGGGGGGGCGGGGGGGGGGGGGGGEGGGGEGGGGC>GGGGGGGGGGGGGGG@DGGEGGGGGGGBBBBC	AS:i:0	XN:i:0	XM:i:0	XO:i:0	XG:i:0	NM:i:0	MD:Z:151	YS:i:0	YT:Z:CP
HISEQ09:337:CA3UFANXX:7:2212:1595:69660	99	VIRSorter_Ga0164292_10000001-circular-cat_2	2570	42	151M	=	2751	332	GATTCAAGAATCGTTACGGCAGACGGCGTTCAGACGGTAGCAATAAATGGAAAAACAAACCCAGATGTATATGTCTATTGGAGAAAAGCTAGAAACTTAAAAGATCTATTTGCCACAAACTATAGTGATTCAAGTTCAGTTCCTGGCAAAA	CBCCBCFGGBGGGGGGGGGGGGGGGGGGGGBGGCGGBGGDGEGGGGGGGEGGGGGGGGFGFGGGG@:BEGGGGDFECFGGC0EGGDG>0FGGGGGE0CGEGGFBFDCCGGGGGGGCGEDBDGEDDDBB@@DGGGG@@G=G/CGG./BGEGE	AS:i:0	XN:i:0	XM:i:0	XO:i:0	XG:i:0	NM:i:0	MD:Z:151	YS:i:-3	YT:Z:CP
HISEQ09:337:CA3UFANXX:7:2212:1595:69660	147	VIRSorter_Ga0164292_10000001-circular-cat_2	2751	42	151M	=	2570	-332	CTCAAGGTCGTTTTAGTATTGGTAACTTCATAGCTCAAGACGATGCCACTCCTGGATACTGGTTTACTTCAGTTGAGACTAATCTCGACAAAGCTGCTGCAACACCAACATCGATATCTAGTGGAGATATAGTCTACTGGTATGAAAAGTA	@.BE>C.:@0860@GGDDEF0800;CC0=>CGCEFC@EGDE;00BGG@F>EGGGEGFGGGF:11EGGDFGGFDGECGEEGGGGE0GGGGGGGGGGFCGGEGGGGGGGGGGCF=1GGGGGGGFGGGGGGGGFFGGGGFGGGGGGGGGCBB@B	AS:i:-3	XN:i:0	XM:i:1	XO:i:0	XG:i:0	NM:i:1	MD:Z:113G37	YS:i:0	YT:Z:CP
HISEQ09:337:CA3UFANXX:7:2212:13856:69624	83	VIRSorter_Ga0164292_10000001-circular-cat_2	196765	42	112M	=	196526	-351	AGTACTATTAGTCCAGTATTTGGTGCAGCAGCATTGGGAAGTAAGCTATTGCATTCAATGGGCGGAAGAGGGTTTAAGAGCCTTTTTGCCACTATGGGATTAACTAATAATA	;B<;=00000;:E0?=0:;0GDC:F:DDBF1=1=1@FEE1=11C11:CB<E=11GE:1/CC/BGFBF0GGFEGCF@:<1GGB0@?11=01GD>DDCCD;1@FCFC>10A3:<	AS:i:0	XN:i:0	XM:i:0	XO:i:0	XG:i:0	NM:i:0	MD:Z:112	YS:i:-13	YT:Z:CP
HISEQ09:337:CA3UFANXX:7:2212:13856:69624	163	VIRSorter_Ga0164292_10000001-circular-cat_2	196526	42	151M	=	196765	351	CCACCATGGCCAGCATCGATGAAACCAAGATGATGGATGAAAAATTTGGATACCTTGATAGACTTTCTGGATCTAGCTGGTCTAACCTGATACAAAACGCACCAACATCAACCGATCCATCTGCAGCTTTAGCGGCAAGACAGGCTGGTTT	:A30AFEG1F>FGECBDGGGGG>1F:F@0111:FG:<FF1B11>@1C:11:<=C1:F1:>F>F1:FEGGG11111=D>1F1EG1C10:EEBCB1EBEG//;/=B0/C0G>0<0..8.:C0C=G@00;./8//69.AA.@B<.:..68@.@G	AS:i:-13	XN:i:0	XM:i:4	XO:i:0	XG:i:0	NM:i:4	MD:Z:112A3G15A11G6	YS:i:0	YT:Z:CP
HISEQ09:337:CA3UFANXX:7:2212:15429:70481	99	VIRSorter_Ga0164292_10000001-circular-cat_2	48476	42	151M	=	48571	246	AGTAGAAGTTGTTTTGGTTGACAACGATAATCTTCATTCGTATATTTTAGATGACCACCCACTTCACGAAGGCTTTCAGTATCTTTCAGACGTACACAAGGCAGACTACCTAAGAACGTACTTTATGCACCATCATGGTGGGGGCTATAGC	CCCCCGGGGGGGGGGGGGGGGGGGGGGGGGGGGGGGGGGGGGGGGGGGGGGGGGGGGGGGGGGGGGGGGGGGGGGGGGGGGGGGGGGGGGGGGGGGGGGGGGGGGGCGGGGGGCGGGGGGGGEGGGGGGGGGGGGGGGGGGGGGGG;GGGB	AS:i:0	XN:i:0	XM:i:0	XO:i:0	XG:i:0	NM:i:0	MD:Z:151	YS:i:0	YT:Z:CP
HISEQ09:337:CA3UFANXX:7:2212:15429:70481	147	VIRSorter_Ga0164292_10000001-circular-cat_2	48571	42	151M	=	48476	-246	ACAAGGCAGACTACCTAAGAACGTACTTTATGCACCATCATGGTGGGGGCTATAGCGACATAAAGCCTTGCTCCTGGGACTGGAATCCATACTTTGATGCCTTAGAAAATAGTTTGGCCTATGGGATTGGTGCACCTGAAGATGAAGGTGA	EGGGEGBGGGGGGGGGGGGGGGGGGGGGGGGGGGGGGGGGGGGGGGGGGGGGGGGGGGGGGGGGGGGGGGGGGGGGGGGGGGGGGGGGGGGGGGGGGGGGGGGGGGGGGGGGGGGGGGGGGGGGGGGGGGGGGGGGGGGGGGGGGGCCCCC	AS:i:0	XN:i:0	XM:i:0	XO:i:0	XG:i:0	NM:i:0	MD:Z:151	YS:i:0	YT:Z:CP
HISEQ09:337:CA3UFANXX:7:2212:5904:71188	99	VIRSorter_Ga0164292_10000001-circular-cat_2	184879	42	151M	=	184996	268	GTCAAAAACAAGATTTGGCATTTCTAGAGTAGGCGAATACATAGCTCACAGAGATACTTTTATCAACACTAAGATCATGCCAAACAGGACCGCTCAAGAAGATTGGGAAAGAAGAAATGTCTATGGTGCAACATTCCCTGAATGGCAAAAT	BCCCBEFGFGGGGDGGGFGGGD1DF@FFGBFGEGAG@GGGEDGC@11=@GG1EBCFG@11<EFEEGE@B1<BGFGGCG>GEDD1FBDDGGGGA<ADFGFCCC00@F>08000FFGGGE0DF<F@GEGGG=EGEBGGG@GGGGBBBGGEBE#	AS:i:0	XN:i:0	XM:i:0	XO:i:0	XG:i:0	NM:i:0	MD:Z:151	YS:i:0	YT:Z:CP
HISEQ09:337:CA3UFANXX:7:2212:5904:71188	147	VIRSorter_Ga0164292_10000001-circular-cat_2	184996	42	151M	=	184879	-268	TGTCTATGGTGCAACATTCCCTGAATGGCAAAATCCAATTGAAAGCTTCATTAAGCCAATGTACTTTAAGTCTCAAGGAAGAAGTCCATTAACTAGTGGATTAATGATGGCTGGTGTTGGAGCAGCTTTTGGTAGAACTCCAAATGCTAAG	B0E=FFB0:0@D9@B8:0000><0C80=0=00000GE00CC>F0:0CGGDCE=000C<FGGBFE1GG1C@:1BFGF:11F<C>1=1F1>GF<GGGFCBEGGF:1GGF>:E<:E/C@CF@FB@EGBBDC>@C1F=1;1D>G>F1DCDAAAA=	AS:i:0	XN:i:0	XM:i:0	XO:i:0	XG:i:0	NM:i:0	MD:Z:151	YS:i:0	YT:Z:CP
HISEQ09:337:CA3UFANXX:7:2212:13110:71243	99	VIRSorter_Ga0164292_10000001-circular-cat_2	165402	42	151M	=	165547	296	CTGCGTCTTCAATAAATGGAAAAGAAAACTATCTTTCTGAATTTAAGGGAAAAACAACTTTAGTAGTAAATATAGCTAGTAAGTTTGGCTATGAACCACAGTGTTCTAATCTGTGGTCATATGCAAGAACTTGTAGACAACTTTGGCAGTT	CCCCCGGGGGGGGGGGGGGGGGGGGGGGGGGGGGGGGGGGGGGGGGGGGGGGGGGGGGGGGGGGGGGGGGGGGGGGGGGGGGGGGGGGGGGGGGGGGBEGGGGGGGGGGGGGGGGGGGGGGGGGGGGGGGFGGGGGGGGGGGGGGGGGGGG	AS:i:0	XN:i:0	XM:i:0	XO:i:0	XG:i:0	NM:i:0	MD:Z:151	YS:i:0	YT:Z:CP
HISEQ09:337:CA3UFANXX:7:2212:13110:71243	147	VIRSorter_Ga0164292_10000001-circular-cat_2	165547	42	151M	=	165402	-296	GCAGTTGCAATCTGTACATGACGAGTTTAAAAATAGAGGATTCTCGGTCCTAGCATTCCCTTGTAACCAATTTGGTTCAATGGATCCAGGAACTAATGAACAAATAAACAATTTCATTAAAGATAATTATCCTTTTGTAACTTTTCCTATT	GEGGGGGGGGGGGGGGGGGGGGGGGGGGGGGGGGGGGGGGGAGGGGGGGGGGGGGGGGGGGGFGGGGGGGGGGGGGGGGGGGGGGGGGGGGGGGEGGGGGGGGGGGGGGGGGGGGGGGGGGGGGFGGGGGGGGGGGGGGGGGGGGGCCCBB	AS:i:0	XN:i:0	XM:i:0	XO:i:0	XG:i:0	NM:i:0	MD:Z:151	YS:i:0	YT:Z:CP
HISEQ09:337:CA3UFANXX:7:2212:12928:72356	83	VIRSorter_Ga0164292_10000001-circular-cat_2	108142	42	151M	=	107981	-312	CATGTGTCGTGTACATAGGGCCTTGGATTGTAGAGGGGGGAACAATCTTGTATACGCCCGACTTAGCTCTTTCAACTTGGAATCCTAACCGGATTAGCTCCGATAGGACTTTTTTCATCGTGGATGATTGGTGTTGCCGAGGCATGTCTAT	GGEGGGGGGGGGE@GGGGGGEGGGBEC/DGGGGGGGGGGGBGGGGGGGGGGGGGGFGGGGGGGGGGGGGGGGGGGGGGGGGGGGGGGGGGGGGGGGGGGGGGGGGGGGFGGGGGGGGGGGGGGGGGGGGGFGGGGGGGGFGGGGGGCCBBC	AS:i:0	XN:i:0	XM:i:0	XO:i:0	XG:i:0	NM:i:0	MD:Z:151	YS:i:0	YT:Z:CP
HISEQ09:337:CA3UFANXX:7:2212:12928:72356	163	VIRSorter_Ga0164292_10000001-circular-cat_2	107981	42	151M	=	108142	312	TAAAAAATATAATATTTTAACTAGGGACATACGAAAAGCCGGCGTAGGTAACCACTATACCTACAACCGGCTTCTCAGTCCGCATATGACTCAAACAGGGAGATTTACATTGTACAATCTTTTAAAGTCTCGACGCATGGGATGCAGGGCT	CCCCCGGGGCGGGGGGCGGGGGGEGBGGGGGGGGBCGGGGGGGGGGGGGDGGGFGGGGGGGGGEGGGGGGGCGGEGG09FGGGGGGGGGGGGGGGGGGGGGGDDGEEED/@@DEGGGDGGGGGGGG@GGGGEGGGGGGGBB@6BEBBBGB6	AS:i:0	XN:i:0	XM:i:0	XO:i:0	XG:i:0	NM:i:0	MD:Z:151	YS:i:0	YT:Z:CP
HISEQ09:337:CA3UFANXX:7:2212:16349:72555	99	VIRSorter_Ga0164292_10000001-circular-cat_2	129629	42	151M	=	129741	263	TGTGTTCATTAGCTAGTCCGACAAGCTTACGCAATGCTTTTGACATCATGCGTGCCTGCAAGCCCATCTGGTTTGCCTCCATGTCGCCCTCAAGCTCCGCCTTAGGGATCAAAGAGGCAACTGAGTCTACTACTACCAGACCGATCTCTCC	CCCCCGGGGGGGGGGGGGGGGGGGGGGGGGGGGGGGGGGGGGGGGGGGGGGGGGGGGGGGGGGGGGGGGGGGGGGGGGGGGGGGGGGGFGGGCEGGGGFGGGGGGGGGGGGGGGGEGGGGGBDEGGGGGGGGGGGGGG@EGGGGGGGGGGC	AS:i:0	XN:i:0	XM:i:0	XO:i:0	XG:i:0	NM:i:0	MD:Z:151	YS:i:0	YT:Z:CP
HISEQ09:337:CA3UFANXX:7:2212:16349:72555	147	VIRSorter_Ga0164292_10000001-circular-cat_2	129741	42	151M	=	129629	-263	AGAGGCAACTGAGTCTACTACTACCAGACCGATCTCTCCGGTCCTAATAAGCTTGTCTACAATCTCTAAACCTTGCTCGCCGTAATCGGGTTGAGCTAAAAGTAATTCATCCAGATCTACGCCAACTGCTTGCATGTAAATTGGATCAAGA	GGGGGGGCGGGGGGGGGGEGGGGGGGGCGGGGGGGGGGGGGGGGGGGGGEGGGGGGCGGGGGGGGGGGGFGGGGGGGGGGGGGGGGGGGGGGGGGGGGGGGGGGGGGGGGGGGGGGGGGGGCFGGGGGGGGGGGGGGGGGGGGGFGCBCCC	AS:i:0	XN:i:0	XM:i:0	XO:i:0	XG:i:0	NM:i:0	MD:Z:151	YS:i:0	YT:Z:CP
HISEQ09:337:CA3UFANXX:7:2212:19255:72669	83	VIRSorter_Ga0164292_10000001-circular-cat_2	124567	42	151M	=	124439	-279	GTCTCCAGAATGGCTAACCACTCTGTAGAGCTGCTCTCCGGTTGGTCCGAACTCCCTCTGAGGGTGGAAATTGCTCGGCTTCCGAAGAAGCTCAAGCAATCCTACCTTCTTATGGCAGAACAGACAACACTTCTCTGGTGAAAAGAGTCGA	GGGGEGGD@/GGGGEE@BDCGGGGGGGGGGGGGGGC6GDBGGGGGGGGGGGGGGGGGGGGGGFGGGGGGGGGGGGGGGGGGGGGGGGGGGGGGGGGGGGGGGGGGGGGGGGGGGGGGGGGGGGGGGGGGGGGGGGGGGGGGGGGGGBBBB@	AS:i:0	XN:i:0	XM:i:0	XO:i:0	XG:i:0	NM:i:0	MD:Z:151	YS:i:0	YT:Z:CP
HISEQ09:337:CA3UFANXX:7:2212:19255:72669	163	VIRSorter_Ga0164292_10000001-circular-cat_2	124439	42	151M	=	124567	279	TACCTAATGACTATTCATAAAAGAAAAACCCCAGGGGATTGCCCTGAGGTTCTTCTTGACAGAGTATTTATTACACACCCCTGACTGGTGTGGGCACAAGTGGCCTACCGACTCAAGTCCGAAGGGCAGTCTCCAGAATGGCTAACCACTC	CCCCBGFEFGGGGGGGGGGGGGGGGGGGGDFGGGGGGCFGGEGGGGGGGGGGGGGFGGGGGGGG=FFDGGGGGGGGGGGGGGFEGGGGGGGFGGGFGGGGGGGGGGGGCGGGBGEFFGGGGGGGGGDECCGGGGGGGGGGGGGEEG@G;B@	AS:i:0	XN:i:0	XM:i:0	XO:i:0	XG:i:0	NM:i:0	MD:Z:151	YS:i:0	YT:Z:CP
HISEQ09:337:CA3UFANXX:7:2212:8142:72869	83	VIRSorter_Ga0164292_10000001-circular-cat_2	28537	42	151M	=	28380	-308	TATGGCAAGATCCAATAAATTATGACATTAGAATAAAGCGACATCTTACTATTGAACAAGAAGTTGACTTTGTTATTGATCGATTTAAGCTCGTAGACTGGACTAAACCAACTACGTTGCTACTTGGTCGTTACCAGCCTTGGCATGATGG	EGGGGGGGGGGGGGGGEGGGGGGGGGGGGGGGGGGGGGGGGGGGGGGGGGGGFGGGGGGGGGGGGGGGGGGGGGGGGGGGGGGGGGGGGGGGGGGGGGGGGGGGGGGGGGGGGGGGGGGGGGGGGGGGGGGGGGGGGGGGGGGGGGCCCCC	AS:i:0	XN:i:0	XM:i:0	XO:i:0	XG:i:0	NM:i:0	MD:Z:151	YS:i:0	YT:Z:CP
HISEQ09:337:CA3UFANXX:7:2212:8142:72869	163	VIRSorter_Ga0164292_10000001-circular-cat_2	28380	42	151M	=	28537	308	GTTGGGGCTATTGCCAGACTTATTTCTGATCAAGATAGAGATGTCGTAGTTGACTTCATATGTCCTACAGAGGCTACAAGAGAATCTTTTGGTCACGCCGATAAAATTATATGGGTAGATAGAATAGATGAAAGTCAATATAAAGATACTA	CCCCCGGGGGEGGFGGGGGFGGGGFGGGGGFGGGGGGGGGGGGGGGGGGGGGGGGGGGGGGGGGGGGGGGGGGGGGGGGGGGGGGGGGGGGGGGGGGGGGGGAGGGGGGGGGGGGGGGGGGGGGGGGGGGGGGGGGGGGGGGGGGGGGG=@	AS:i:0	XN:i:0	XM:i:0	XO:i:0	XG:i:0	NM:i:0	MD:Z:151	YS:i:0	YT:Z:CP
HISEQ09:337:CA3UFANXX:7:2212:18688:73134	99	VIRSorter_Ga0164292_10000001-circular-cat_2	203395	42	151M	=	203630	386	TTCCGTTACAATTGATAAAACATTATTTGGAACTGGTAAAAAATTATGCAAAGTCTCTGCAGCATTAATAGCATTAATGTCAGAGTTGACGAACAAGATATATATTAGGGGTGGGCAAGGTACTGACAGAGGTATAATAGGAAATAACTTT	BBBCCGGGGGGGGGGGGGGGGGGGGGGEGGGGGGGGGGGGGGGGGEFCGGGGEGGGGGGGGGGGGGGGGGGGGEGGGGGGGGGGGGGGGGGGGGGGGGGGEGGGGGGGG>AGGGGEGG=BGGECGGGGGGGGGG=DGGGGBDGG=GGGEGG	AS:i:0	XN:i:0	XM:i:0	XO:i:0	XG:i:0	NM:i:0	MD:Z:151	YS:i:0	YT:Z:CP
HISEQ09:337:CA3UFANXX:7:2212:18688:73134	147	VIRSorter_Ga0164292_10000001-circular-cat_2	203630	42	151M	=	203395	-386	GGCGTAACTAAGGCTCAAGAAATAACTTTAGGAAAAAAGAATTTTGTAGCTAAAAAAGTTGACTATCTAGCAGCTTTAGATCTGTTCTTAACACACTTGCAGAATCTTCCCCATGAACTTCATCCGGATTTAATAATGATTAGCAATGAAA	###B.@@=BE::0GGGGGCGGGCEGGFGGGGGGGGEEGGG>GFFCGFCEDGGGGGGGEGGGGGGEGGGGGGGGGEGCGGEEBF@EDGGEGGGGGGDE1>GGGGGBFFGB0GEGGGGCGCE<F<GGGCGGGCDD>GGGEG@>GFEGGBBBB@	AS:i:0	XN:i:0	XM:i:0	XO:i:0	XG:i:0	NM:i:0	MD:Z:151	YS:i:0	YT:Z:CP
HISEQ09:337:CA3UFANXX:7:2212:5453:73982	99	VIRSorter_Ga0164292_10000001-circular-cat_2	40730	42	151M	=	40821	239	AGGGTCTAGCTGCGATGATGTGATGAGGTCAAAGTCAGACTCAACAACGATCTTTACTGCTTCGTTGTGGTCAAAACCAAGAACGGTAAGGTCCTCGATAACTGACTCGTTGATTGACTGGCTCATGCTGTTGATGATTGTGTTTAATGTG	AAAA:@FFE>GEFG/;C1FGGGGGGGGEGGGGGGGCC=@:@11E1FDG>00=<FGDG1:F1:CEG=C@F/:FGEGEGGGGD>GGGBGGGGEGEEGG<FFECGGGG0FGBG=08;CFGGGDFF=0CFD=DD/8E/CEG/DDCD@D;9@B=G=	AS:i:0	XN:i:0	XM:i:0	XO:i:0	XG:i:0	NM:i:0	MD:Z:151	YS:i:-2	YT:Z:CP
HISEQ09:337:CA3UFANXX:7:2212:5453:73982	147	VIRSorter_Ga0164292_10000001-circular-cat_2	40821	42	148M	=	40730	-239	CCCTCGATAACTGACTCGTTGATTGACTGGCTCATGCTGTTGATGATTGTGTTTAATGTGTTCATGATAGATACTCTATCACCTTTCTGCCCTGTTGGCAACTTTTTGTGGTTATTGTTTGTATTTATTTAAAATATAAAGTATAATA	#AB@8..GB0EFF9AD>FCFF@CGC8DBF00G>CD0GGGFF<0DCF=GFFDEGCE0@E00;0F:GCGGGE1F:CF:CB1E:0GD>GGFE/01EFGGGFGGGFEF0GGGGGE1E1@FF:1:1E1@B1DFGDCGC1FGFGF1F@F1;E0A	AS:i:-2	XN:i:0	XM:i:1	XO:i:0	XG:i:0	NM:i:1	MD:Z:0T147	YS:i:0	YT:Z:CP
HISEQ09:337:CA3UFANXX:7:2212:20725:74275	83	VIRSorter_Ga0164292_10000001-circular-cat_2	174200	42	151M	=	174113	-238	AAGAGTTTTCATCGTACCACTTCCTAGCGACACAACATGGAACTATACCACTGGTGCAGTTACCAGTTCAAGCTTTGGTGGAAGCGTTTTTGATGCTTGTTTCGAAGCAGCAGAAGCAGTTCAGCCAGACATCATCGTACCTTGGGGTAGA	B@/E.GBEGGGGGG@DGEDEGGGGCGDGGGGGEGGGGGC0GGGGGFCGGGGGGGGGGGGGGGGGGGGGGFGGGGGGGGGGGGGGGGGGGGGGGF>GGGGGGGGGGGGGGGGGGGGGGGGGGGGGGGGGGGFGGGGGGGGGGGGGGGBCCBB	AS:i:0	XN:i:0	XM:i:0	XO:i:0	XG:i:0	NM:i:0	MD:Z:151	YS:i:0	YT:Z:CP
HISEQ09:337:CA3UFANXX:7:2212:20725:74275	163	VIRSorter_Ga0164292_10000001-circular-cat_2	174113	42	151M	=	174200	238	AACAACGGAACAGGACGTCATGACTGCGTTTGGAGAAAATTCAGACGCACACAGAGGCTACTTTGAGCTTGTAGCAGGAGGTGCTGAAAGAGTTTTCATCGTACCACTTCCTAGCGACACAACATGGAACTATACCACTGGTGCAGTTACC	CBBCCGGGGGGGGGGGGGGGGGFGGGGGEFGGGGGGGGGGGGGGGGGGGGGGGGGGGGGGGGGGGGGFGGGGGGGGGGGGGGGGFGGGGGGGGGGGGGGCFGGFFGGCGDGGGGGGGGGGGGDGDBGGG@GCGGGDGG@@G@GEGGGGEEB	AS:i:0	XN:i:0	XM:i:0	XO:i:0	XG:i:0	NM:i:0	MD:Z:151	YS:i:0	YT:Z:CP
HISEQ09:337:CA3UFANXX:7:2212:11213:74527	83	VIRSorter_Ga0164292_10000001-circular-cat_2	112907	42	151M	=	112763	-295	CCTTTGGATACTGACGCTTGGCAATATACGAGTGATAAGCCAGTGACAGTATCTTACGGTTCATGTAGTCGACACCCTTGTCTGGGTTGTTGTCGATACGAGTGAACAGATCGCACAAGTAATCTACCCATGCTTCTGCGGTCATGATGCT	B8D66/6/C6GBC8GEDGGD/@=C/GG@EC6C/GGD<GEGFCDGGGGGGGGCF.F<GFGGCGGGGGGC>GFECCC>E:1E0C/BGGFGGGGDGFE@GGGFFB>EGGEGGGBGGGGGGF>GGGFF>CGGGGEGGGDGG<GEGGDF1>00?BA	AS:i:0	XN:i:0	XM:i:0	XO:i:0	XG:i:0	NM:i:0	MD:Z:151	YS:i:0	YT:Z:CP
HISEQ09:337:CA3UFANXX:7:2212:11213:74527	163	VIRSorter_Ga0164292_10000001-circular-cat_2	112763	42	77M	=	112907	295	TTAAACACGCACTAAAGAGGCTTTAGAAGCAATATAATATTTGCTCCTATCATCTCTAGATTGAGTTAAGTGCTCGG	AABBEGGEGGGCG@B>>11=/FBBFG1:F@11?CF@FC:FG@F>FCGEGCGDCE>11FC>@D1=FG@E1F:@1?F/C	AS:i:0	XN:i:0	XM:i:0	XO:i:0	XG:i:0	NM:i:0	MD:Z:77	YS:i:0	YT:Z:CP
HISEQ09:337:CA3UFANXX:7:2212:10339:75178	83	VIRSorter_Ga0164292_10000001-circular-cat_2	203347	42	151M	=	203315	-183	CATCGTTCAAGGTGGGGGATACACGGCAGATGGTAAAGGCAAACTTGGTTCCGTTACAATTGATAAAACATTATTTGGAACTGGTAAAAAATTATGCAAAGTCTCTGCAGCATTAATAGCATTAATGTCAGAGTTGACGAACAAGATATAT	@EBBGBGGGGGGGGGGEGGGGGGGGGGGGGGFGGGGGGGGGGGGGGGGGD@BGGGGGGGGGGGGGGGGGGGGGGGGEGGFCGGGGGGGGGGGGGGGGGGGGGGGGGGGGGGGGGGGGGGGGGGEGGGGGGGGGGGGGGGGGGGGGGCCCCC	AS:i:0	XN:i:0	XM:i:0	XO:i:0	XG:i:0	NM:i:0	MD:Z:151	YS:i:0	YT:Z:CP
HISEQ09:337:CA3UFANXX:7:2212:10339:75178	163	VIRSorter_Ga0164292_10000001-circular-cat_2	203315	42	151M	=	203347	183	GCAAAGCAAGATCTTAAAGCATTAGGATTCGACATCGTTCAAGGTGGGGGATACACGGCAGATGGTAAAGGCAAACTTGGTTCCGTTACAATTGATAAAACATTATTTGGAACTGGTAAAAAATTATGCAAAGTCTCTGCAGCATTAATAG	CCCCCGGGGGGGGEGGGGGGGGGGGGGGGGGGGGGGGGGGGGGGEGGGGGGFGGGGGGGGFGGGGGGGGGGGGGGGGGGGGGGGGGGGGGGGGGGGGGGGGGGGGGGGGGGGGGGGGGGGGGGGGGGEGGGGGGGGGGGGGGGGGGGGGG@	AS:i:0	XN:i:0	XM:i:0	XO:i:0	XG:i:0	NM:i:0	MD:Z:151	YS:i:0	YT:Z:CP
HISEQ09:337:CA3UFANXX:7:2212:3423:75318	83	VIRSorter_Ga0164292_10000001-circular-cat_2	65740	42	151M	=	65554	-337	CATAAACCTGCTTGTAGTTTTCAGTGTAAGTCATCTATTTCTTCTTTCGTTGGAGATAGCATGGTAGCACTGACCAAAAGACTATCTGTAAATTTAAGGTCATATTTTAACCATAAGTCATATGTATTAACTTTAGTGCCAGGGGCATCAG	@GFF@0GGGGGFGGGGGGEGGGDGGG@00BF0GGGF=DGEGFBBGB0<EGGGGEGFGGGGGGGGGGCFFGFGGGFGGFGGGGGGGGGGGGDGGGGEGGGGGGGGGGFGGGGGGGGFGGGGGGGGGGFGGGGGGGGGGGGGGGGGGGCCBBB	AS:i:0	XN:i:0	XM:i:0	XO:i:0	XG:i:0	NM:i:0	MD:Z:151	YS:i:0	YT:Z:CP
HISEQ09:337:CA3UFANXX:7:2212:3423:75318	163	VIRSorter_Ga0164292_10000001-circular-cat_2	65554	42	151M	=	65740	337	TATCATCTAGATCATAACCACCTAGTTTTACTGTAGCAGTAAACTCTTCTACTATGTCCATTATCTCATCCATTATAAATGGAAATTGCACCTTAGTATAAATGAATATATCATTCATTGCGTCAGCTATACGAAGAGCAGCCTTGTGAGT	@ABBCGGGGGGGGGGGGGGGGGGGGGGGGGGFGGGGGGGGGGGCGGGGGGFGGGGFGGGGGGGGGGGGGGGGGGGGGGGGGGEGGGGGCGC0FGGGGGGGGGGGGGFGGGGGGGGGGGGGCGGGFG0FGGGGGEGGGGGGGBGGGGGGGE@	AS:i:0	XN:i:0	XM:i:0	XO:i:0	XG:i:0	NM:i:0	MD:Z:151	YS:i:0	YT:Z:CP
HISEQ09:337:CA3UFANXX:7:2212:19812:75547	99	VIRSorter_Ga0164292_10000001-circular-cat_2	77393	42	151M	=	77559	317	GATAAGAAGTTGAGGTAGAAAAGTCTACTTCTATTTCAAATGGAGGACGTTCTATGACGTGCATTTTTCCATCTGGAGATGAGTACCTAACAGCTAGGGGAAGCAAGGAATAATCTGTAGTAGAAGTAGTTTCATAATGTTGATTTATAAG	CCCCCGGGGGGGGGGGGGGGGGGGGGGGGGGGGGGGGGGGGGGFGGGGGGGGGGGGGGGGGGGGGGGGGGGGGGGGGGGGGGGGGGGGGGGGGGGGGGGGGGGGGGGGGGGGGGGCGGGCGGGGGGGGGGGGGGGGDCG@CCF=@FGGGGB	AS:i:0	XN:i:0	XM:i:0	XO:i:0	XG:i:0	NM:i:0	MD:Z:151	YS:i:0	YT:Z:CP
HISEQ09:337:CA3UFANXX:7:2212:19812:75547	147	VIRSorter_Ga0164292_10000001-circular-cat_2	77559	42	151M	=	77393	-317	AAAGTTAACGTGATAGTTAATCCAAAGATCGTTTTCAACTACTCTAGGAGTTGCTTGGTGAGTAAGATTAAAAATATTTTCAGGGATATATAATGAATAATTATAGTCGTAAAAATCAATAGAGTTCATGGCATTATTCCTTAGAAACAAG	GFGGGEEFBGGGGEFCGCGF@0@GFGGGGDBGGGGGGGGGGGEGFGGGEGGGEFED>EGEGGGGGGGGGGGGGGGGGGGGGGGGEGGGGGGGGGGGGGGGGGGGGGGGGGGGGGGGGGGGGFGGGGGGGGGGGGGGGGGGGGGGGGCCCBB	AS:i:0	XN:i:0	XM:i:0	XO:i:0	XG:i:0	NM:i:0	MD:Z:151	YS:i:0	YT:Z:CP
HISEQ09:337:CA3UFANXX:7:2212:14258:76353	89	VIRSorter_Ga0164292_10000001-circular-cat_2	185576	42	151M	=	185576	0	TTAGTTGAACACTTTTCTAGACACGAATTACCAGACGCCTCGTGGGAAGGCTGGAACCCAAGTACTAACATGGAACATGTTAAAATTAATATGGGTCAATCAATGGGAATTAATATGGCACAAATGGGTTACTATCCACAACAGATAAAAG	GGGGGGGGGEGGGGGGGGEGGFGGGGGGGGGGGGGGGDGGDG>GGGGGGGGGGGGGGGGGGGGGGGGGGGGGGGGGGGGGGGGGGGGGGGGGGGGGGGGGEGGGGGGGGGGGCGGFGGGGFGGGFGGGGGGGGCGGGGGGGGGGGGCCCCC	AS:i:0	XN:i:0	XM:i:0	XO:i:0	XG:i:0	NM:i:0	MD:Z:151	YT:Z:UP
HISEQ09:337:CA3UFANXX:7:2212:21048:76346	83	VIRSorter_Ga0164292_10000001-circular-cat_2	80921	42	117M	=	80686	-352	GAATAGGCTGAATGCCAAACTTCTGAGCTTCTTGAGGATTATTCCAAAAATAAAGATTGCGCATAATAACATCTTTAATATTATCAAGGCCACCAATTTGATCAAAAGTAATCTTAG	0@0E0<=8:0>@00<E:0:@CF0:;:11FE1C=1=11>C>CCF//@>EGGGC@F1G>E/911EGC>CC@>CGGGGGGEGGGFEFF>FEBGGGGGEGGGG@EGFEGDEGGGEGBBBAB	AS:i:0	XN:i:0	XM:i:0	XO:i:0	XG:i:0	NM:i:0	MD:Z:117	YS:i:0	YT:Z:CP
HISEQ09:337:CA3UFANXX:7:2212:21048:76346	163	VIRSorter_Ga0164292_10000001-circular-cat_2	80686	42	136M	=	80921	352	GATGAGCTTTGACCACCAGACATGTCTCGACCGAACTCGTCAATCCAAACACAAAGAGGAGCCATGACTTTAATCTGTTGAAAGACTGTACGCATGTTTTGTTCTGATTGACCAATGAAGGAATTCATTACTTGAC	BB@BBG>EGGEGGEGGGGGGGGGGGEGGGGGGDGGGGGFGFGGGFFGGGBGGGGGGGGFE>@/FGGGGCFCGGD::F0@DGGGFF@FGFGCD/FG>F>@BF@@;08FC@=F00CF@@FG=0@G/@/C/CG@6D=G6	AS:i:0	XN:i:0	XM:i:0	XO:i:0	XG:i:0	NM:i:0	MD:Z:136	YS:i:0	YT:Z:CP
HISEQ09:337:CA3UFANXX:7:2212:12930:77055	99	VIRSorter_Ga0164292_10000001-circular-cat_2	150895	42	151M	=	150948	204	TAGAGAATCAAGCAGTTGATGCTCTCAAAAAGGCAAATGAAAAAATTGCTGAACTAGAAGCACAAATTGCAAAAGACACATCGAAAGCACAAGCTACTGATGAGCAAGAGTCTACTGAAACTGTGGAAAAAACAGAAGTACCTACCGAAGA	AAAAA@FGCGD@F@FG@F11;1FFGGGGGD>9/=FGGCFD@DGGGDFCG1:@111:EFG>FGGBDBFFGGBGG11CF11=1:=1@BBGD0FGB>EDGD@>DB0FCFDBFG0FGGCGGG0CGG0FGBGCE08D>@DG//6DC@GD@..@GGG	AS:i:-3	XN:i:0	XM:i:1	XO:i:0	XG:i:0	NM:i:1	MD:Z:77T73	YS:i:-4	YT:Z:CP
HISEQ09:337:CA3UFANXX:7:2212:12930:77055	147	VIRSorter_Ga0164292_10000001-circular-cat_2	150948	42	151M	=	150895	-204	CTAGAAGCACAAATTGCAAAAGACACATCGAAAGCACAAGCTACTGATGAGCAAGAGTCTACTGAAACTGTGGAAAAAACAGAAGTACCTACCGAAGAAGTGGTTGATTCTGCCAATGCCCCAGCTGAAGGAGAAACTCAAGCAACTGAAG	#EEB=BGGEEGFF00=FGFC=FD88DG=GGGGFCEFGGGGGGGGCCF0FCDF@GGGGDGC@@GFCEGGCGFFCGBBCGF>GGDGGGGE<0//>CGF>GGGF:BDF>DGGGGGF@>F/CC9FEGGGCGGF;@FFDC>1>F@1GF=;B:A3?A	AS:i:-4	XN:i:0	XM:i:1	XO:i:0	XG:i:0	NM:i:1	MD:Z:24T126	YS:i:-3	YT:Z:CP
HISEQ09:337:CA3UFANXX:7:2212:16352:77329	83	VIRSorter_Ga0164292_10000001-circular-cat_2	181181	42	151M	=	180955	-377	CTAGCAAGATCAGTTGCTGACGTAATGGGCATAAGATTAACGGAAGCAGATGGAACAAGAGTATCTAGAAATGCAATTGGAGATAGTCTAGCTAGGCGTGGAATAAATGTTGATGATACAGGACAACTAAGAGCTTACCTCATAGAAAATA	0F=F0D:0GF0GGGGC.C0FDEGFGC0GE0F0FF0GFGGGGGGGGGFGGF0CGGGGGGGFGGGGGFGGGGGGCGGGGGGEGGGGGGGGGGGGGGGGGGGGGGGGGGGGGGGGGGGGGGGGGGGGGGGGGGGGGGGGGFGGGGGGGGCCCCC	AS:i:0	XN:i:0	XM:i:0	XO:i:0	XG:i:0	NM:i:0	MD:Z:151	YS:i:0	YT:Z:CP
HISEQ09:337:CA3UFANXX:7:2212:16352:77329	163	VIRSorter_Ga0164292_10000001-circular-cat_2	180955	42	151M	=	181181	377	TAGTGATCCAACTTTAACGCGAGATACAGTAGCTGCATCAGTAGAGTTAACTGATATTTTATTTTCTCAAAAAGATTTTCAACAAAGATTACAAGGAAAAATTTCTAGCTCTTGGAATAAGGTTTATGATGAAATACACACTGAATCTGCA	CCCCCGGGGGGGGGGGGGGGGGGGGGGGGGGGGGGGGGGGGGGGGGEFGGGGGGGGGGGGGGGGGGGGGGGGGGGGGGGGGGGGGGGGGGGGGGGGGGGGGECFGGGGGGGGGGCGGGGGGG@GGGGCFDGGGGGGGGGGGGGGGGGGGGG	AS:i:0	XN:i:0	XM:i:0	XO:i:0	XG:i:0	NM:i:0	MD:Z:151	YS:i:0	YT:Z:CP
HISEQ09:337:CA3UFANXX:7:2212:18610:77673	99	VIRSorter_Ga0164292_10000001-circular-cat_2	124804	42	151M	=	124875	222	CCAGTAGACTCGAAAGTCTTCTGGTACCATGATGATACCCCCTTTCTCCATGGTTTCACCCATGGGTAAAGGCGCACACCGGGTTGGTGCACGACTTGGCAACCTTGCGGCTACCCATAAAAGAAAAACCCAGGAACTGACCCTGGGTTAT	CCCCCGGGGGGGGGGGGGGGGGGGGGGGGGGGGGFGGGGGGGGGGGGGGGGGGGGGGGGGGGGGGGGGGGGGGGGGGFGGGGGDGGGGGGGGGGGGGGGGGGGGGGGGGGGGGGGGGGGGGGGGGGGGBGGGGGGGGGED/DEGGGGEGGG	AS:i:0	XN:i:0	XM:i:0	XO:i:0	XG:i:0	NM:i:0	MD:Z:151	YS:i:0	YT:Z:CP
HISEQ09:337:CA3UFANXX:7:2212:18610:77673	147	VIRSorter_Ga0164292_10000001-circular-cat_2	124875	42	151M	=	124804	-222	GCGCACACCGGGTTGGTGCACGACTTGGCAACCTTGCGGCTACCCATAAAAGAAAAACCCAGGAACTGACCCTGGGTTATCTTTACGAGTTTTACATCAAGCATCGTAGAAAAGCTTAATAAAGCCTTCTTCGATATCCTTTGTAGGAAGA	AGGGGGDGA>.GGGGGGGGGGGGGGGGGGGGGGGGGGGGGGGGGGGGGGGGGGGGGFGGGGGGGGGGGGGGGGGGGGGGGGGGGGGGGGGGGGGGGGGGGGGGGGGGGGGGGGGGGGGGGGGGGGGGGGGGGGGGGGGGGGGGGGGBCBBB	AS:i:0	XN:i:0	XM:i:0	XO:i:0	XG:i:0	NM:i:0	MD:Z:151	YS:i:0	YT:Z:CP
HISEQ09:337:CA3UFANXX:7:2212:8273:77783	99	VIRSorter_Ga0164292_10000001-circular-cat_2	207506	42	151M	=	207626	271	TAGGAGAAAAAGTAGACTCTAGACAAATTGACGAAAAAGAAGCAGCTCGCTACTTTACCGTTGTCAGTACTCAACAGTTTGTTCCTGATTATGATCTGATGGAAGATGATGAGGATGGGCAATCGAGATTTTTAGAACTAGACGTTCAACC	@=BBBGGFGBGGGGFGGGGGGGGGGGGGGGGGGGDGGGGGGGGGGGGG<GGGGGGGGGGGGGBFGGGGGGGGGGGGGGGGGGGGGGGGGGGGGEGB8F0FGC0FF>FGGGGCGGGGGEGGGBGGGE0CG/CDBG@=EGGGGGGGBDGGGGB	AS:i:0	XN:i:0	XM:i:0	XO:i:0	XG:i:0	NM:i:0	MD:Z:151	YS:i:0	YT:Z:CP
HISEQ09:337:CA3UFANXX:7:2212:8273:77783	147	VIRSorter_Ga0164292_10000001-circular-cat_2	207626	42	151M	=	207506	-271	AATCGAGATTTTTAGAACTAGACGTTCAACCATCAGTTAGCGTGCAGGCTAGCACTGTTGATTTCTTAAGATCAGAAAATAGAAGACTAGCAAGACTAATCGACAAATACAAGAATGTAAGAGATGAAGCATCTCATGTCGTTTATCAAGC	G@=BGGGGGGGGGEGEGGGGGFF@0FFGGGGF0@GCGGGGGGBGGGGGCGGGFDGG>GGFGGGGEGGGGGGGEGGGGGGGGGGGGGGGGGGGGGDGGGGFGGGGCGGGGGGGGGGGD>GGGGGGGGGGGEGGGGGGG@GGGGGGGGBBBBB	AS:i:0	XN:i:0	XM:i:0	XO:i:0	XG:i:0	NM:i:0	MD:Z:151	YS:i:0	YT:Z:CP
HISEQ09:337:CA3UFANXX:7:2212:16972:78285	83	VIRSorter_Ga0164292_10000001-circular-cat_2	143804	42	151M	=	143688	-267	CGCAGGTTCAAGACCAGATGGTGCATATTACATTTATTACCATAGTGATAATATTCAATACATATCTTTGATTGGCAGCAACTATGTCAGAACAGTAAATCCATCTGGTTCGAACTTTATGGGATCTCCAACTGGCTCTGGTTCCAATCTT	AGGGGGGGEGGGGGGGGGGGGGG>GGGGGGGGGGGGGGGGGGGGGGGGGGGGGGGGGGGGGGGGGGGGGGGGGGGGGGGGGGGGGGGGGGGGGGGGGGGGGGGGGGGGGGGGEGGGGGGGGGGGGGGGGGGGGGGGGGGGGGGGFGCCCCC	AS:i:0	XN:i:0	XM:i:0	XO:i:0	XG:i:0	NM:i:0	MD:Z:151	YS:i:0	YT:Z:CP
HISEQ09:337:CA3UFANXX:7:2212:16972:78285	163	VIRSorter_Ga0164292_10000001-circular-cat_2	143688	42	151M	=	143804	267	TCTTTTGATCAAGACTCATATTTAGTAGCATATGAAACTGCAACGTCCACGACTGCTACTTACTCTTATATTGATGCTAACAATAATTTATACTTTAGATCTTTAACAGATGTAAACGCAGGTTCAAGACCAGATGGTGCATATTACATTT	CBBCCGGGGGGGGGGGGGGGGGGGGGGGGGGGGGGGGGGGGGGGGGGGGGFGGGGGGGGGGGGGGGGGGGGGGGGGGGGGGGGGGGGGGGGGGGEGGGGGGGGGGGGGGFGGGGGGGGGFGGFGGGGGFGGGGGGGGGGGGGGGGGGGGGG	AS:i:0	XN:i:0	XM:i:0	XO:i:0	XG:i:0	NM:i:0	MD:Z:151	YS:i:0	YT:Z:CP
HISEQ09:337:CA3UFANXX:7:2212:13818:78789	99	VIRSorter_Ga0164292_10000001-circular-cat_2	10750	42	151M	=	10841	242	TTGGGGGCAAAGTTTAGGGGATTAAACTCTAGTACTTATATAGAATCAAATCTTCTTTCAAATGTAAAGTCAGTAGGAAATTATACCTCTGGTGGGATGATCCCGGTGGGAGATTCAAACATCTCAGAAAACAACGTCCACTTATTAAAGG	:3A:<E>CDFFGEG>GEC>GGBGGGGGDG>FCGGGGCGGEGGGFDFGGGCFDEC1D>GGGECGGCFGDG@FFG@1BB11<CCDEG:B1=<@FG>>EGFGGGGFBCCC.BGBF.000;8@@@@00;0C/6C<DEGGA.C>CCCB8./8C@##	AS:i:0	XN:i:0	XM:i:0	XO:i:0	XG:i:0	NM:i:0	MD:Z:151	YS:i:-3	YT:Z:CP
HISEQ09:337:CA3UFANXX:7:2212:13818:78789	147	VIRSorter_Ga0164292_10000001-circular-cat_2	10841	42	151M	=	10750	-242	GTGGGATGATCCCGGTGGGAGATCCAAACATCTCAGAAAACAACGTCCACTTATTAAAGGAGACTTACTCTGCCTTTAATAAAGCTGATGCATTAGATGGTATGAATAATATAGAAAAAACAAACCTGTATGAATATATGTTTTCAATAAA	@6.@.B@:...A>C00GGGGCD<.;<0<0000D0B>GGC80GFCF>0F:BGFFGE0FBEGGFFE11F0FGD01FDC:FD>GCEE1GGF1FCGGF>GDEB@1GBGEGB=1BB1FGGBDGFDDGCGE@;1GGBF>@CEDCGGEGGFC100?A:	AS:i:-3	XN:i:0	XM:i:1	XO:i:0	XG:i:0	NM:i:1	MD:Z:23T127	YS:i:0	YT:Z:CP
HISEQ09:337:CA3UFANXX:7:2212:16456:78900	99	VIRSorter_Ga0164292_10000001-circular-cat_2	160644	42	151M	=	160906	413	ACCTAAAAGATTAGAAGATACACTTACTGGAAGTCAGCATGAGTACTTTAAATGGAACGAAGCTATGGTTGGCTATAATGAAAAAATGCCCGACTATAGAGATTGCTATGATTTAAAAGTAGGTCCAAAACATTGGGGACATCTTCCATTA	CCCCCGGGGGGGGGGGGGGGFGGGGGGGGGGGGGGGGGGGGGGGGGGGGGGGGGGGGGGGGGGGGGGGGGGDGFGEGGGGGFGGFGFGGGGGGGGGGGGGFGGGGGGGGGECFCGGGGGEGGGGEGGGGGGGG0F0E.CC<@GEG@BGGGB	AS:i:0	XN:i:0	XM:i:0	XO:i:0	XG:i:0	NM:i:0	MD:Z:151	YS:i:0	YT:Z:CP
HISEQ09:337:CA3UFANXX:7:2212:16456:78900	147	VIRSorter_Ga0164292_10000001-circular-cat_2	160906	42	151M	=	160644	-413	AATTTTATAAAATATGGAAAAGGTCAACATTTTCAAGTCCATACAGATTCAGGTTTTTCATATTTTTGCACTCTTTCTTCAGTTGGGTTCTTTAATGATGATTATGAAGGAGGAGAGCTTTGGTTTCCTTATTTAAACCTTAAGTTTAAAG	GGG@EGGCEGGGGCCGCGGGGGGGGGFGGGGGGFGGGGGGGGGGGGGGGGGGGGGGGGGGGGGGGCGGGGGGGGGGGGGGGFGGGGGGGGF>GFGGGGGGGGGFGGGGGGGGGGEGGGGGGFGGGGGGGGGGGGGFGGGGGGGGGGCCCCB	AS:i:0	XN:i:0	XM:i:0	XO:i:0	XG:i:0	NM:i:0	MD:Z:151	YS:i:0	YT:Z:CP
HISEQ09:337:CA3UFANXX:7:2212:18004:79944	83	VIRSorter_Ga0164292_10000001-circular-cat_2	69371	42	151M	=	69233	-289	GACAAAGAACTCTTCAACGGTAATGTCTGCAGACATAGCTGCAAGTGTTATTCTTAAAAAGTCTCTATCATTAAACTTAACAGTACAAATCTTCTTATCATTAGACTGAAGTCTAAATACAACTTTGTGTTTTTTGCGGTTTTTAATCTTT	GGGGGD@D6GGGGGGGG<GFDGGGGEGGGGGGGGGGGFGGGGGGGFGGGGGGGGGGEGGGGGGGGGGGGGGGGD>GGGGGGGGGGDFBGGGGGGGGGGGGGGG>GGGGGGGGFGGGGGGGGGGGGGGGGGGGGGGGGFGGGGGGGGCCCCC	AS:i:0	XN:i:0	XM:i:0	XO:i:0	XG:i:0	NM:i:0	MD:Z:151	YS:i:0	YT:Z:CP
HISEQ09:337:CA3UFANXX:7:2212:18004:79944	163	VIRSorter_Ga0164292_10000001-circular-cat_2	69233	42	151M	=	69371	289	GTTGTCTTTGATTAGCTATTGTTTCAGATTGAGTAAGATCAGGTTGATCTTGATTAATAGGATGACGCTTTAATTTTTTAATTACTTCTGTAATTGGATTATGATGTGTCATTTTTTTCCTAAATCTTTTATTATACGGACAAAGAACTCT	BCCCCGGGGGGGGGGGGGGGGGGGGGGGGGGGGGGGGGFGGGGGGGGGGFGGGGGGFGGGGGGGGGGGGGGGGGGGEDGGGGGGGGGGGGGGFGGEEFGGGGG>FGGGGGGFGGGGGGGGGGEEGGGGGGGGGGGCFB>FGGGBGEEGGGG	AS:i:0	XN:i:0	XM:i:0	XO:i:0	XG:i:0	NM:i:0	MD:Z:151	YS:i:0	YT:Z:CP
HISEQ09:337:CA3UFANXX:7:2212:13121:80936	83	VIRSorter_Ga0164292_10000001-circular-cat_2	1412	42	136M	=	1279	-269	GATGACGTAACAATATGGACCGATTATAGTTTTATAGAAAATGAAAAAACTGTTTATACAGATGACCTTGAAAAAAATGTTTCTTTAAATTATTATGATTCAGCTTCAGGAATATATAAAATATCAAGCTTGCCAG	D@>0GF0CDFCGGG=>GGBFC0800F>DF0F:0C0GCGGGFDGGGDGGFE1ECDF>:F<1GGGFDDC>GGG@GF=1FC:BE:111C=1GFC11:F=CF@C@CDFE1FCC@GF1DCGB@GGDCF1GC@BF;1A0@BB	AS:i:0	XN:i:0	XM:i:0	XO:i:0	XG:i:0	NM:i:0	MD:Z:136	YS:i:0	YT:Z:CP
HISEQ09:337:CA3UFANXX:7:2212:13121:80936	163	VIRSorter_Ga0164292_10000001-circular-cat_2	1279	42	150M	=	1412	269	TCAAGACTTACTGCAGACTAGGAATTCAAATGTAATAGATTACTACACTATTCAAAGATCAGATTTTGGCCTAGGAGATTACGCCTCATCTCCAAATCTTTATTTTACTTCAGTGGAAGCCATCAATGAGAATGATGACGTAACAATATG	A@A01EFFEEGGGGEGC@FF@CCGGGGCEGGGFEGGFGGGECFCCGCEGGGGGGF1FG>FGGGGG@GGB>FGGGEF@0FGG>0/EFGGGCG>1CDGGF>@DBGDGGCGGCB@08=>GG>@8>FGG0FGGGGDGCDC@@@>F0F.@0@0F#	AS:i:0	XN:i:0	XM:i:0	XO:i:0	XG:i:0	NM:i:0	MD:Z:150	YS:i:0	YT:Z:CP
HISEQ09:337:CA3UFANXX:7:2212:13062:80968	83	VIRSorter_Ga0164292_10000001-circular-cat_2	84819	42	150M	=	84782	-187	TGTCTTCAGGTAAAATAGTGGGAGTACAAGGTCCAAATTGAGAATTATTATTCTTCAACAATCCGCAAGGGCAAGTAAAATGCTGAGCATTGCATGATTGACAAAGGGTAATAACTTTAGGAGCTAAGATTAAATCAGGTGAAACAACCA	8;D@6C@GDEGDGEGGGGGGGGGGD;0GGGDDDCGFF80GGFDFF;00EGGGGGGGFC=/GGGGGEFGDGEGGGEGGGGGGEF@GGGGGGGGGGGGGGGGGGGGGGGF>FFCGF>GGGCFFEE>GGFFDFC1EGGGGGGGDGGGGFB@BA	AS:i:0	XN:i:0	XM:i:0	XO:i:0	XG:i:0	NM:i:0	MD:Z:150	YS:i:0	YT:Z:CP
HISEQ09:337:CA3UFANXX:7:2212:13062:80968	163	VIRSorter_Ga0164292_10000001-circular-cat_2	84782	42	151M	=	84819	187	AGGCATTCTGCACAACACTGAGTTACAGTAAGAGAAGTGTCTTCAGGTAAAATAGTGGGAGTACAAGGTCCAAATTGAGAATTATTATTCTTCAACAATCCGCAAGGGCAAGTAAAATGCTGAGCATTGCATGATTGACAAAGGGTAATAA	::ABBGGGFEGGGGE>FGGEGG:CDFFGGGDCEFGBFFGGGGGG>FDC1FFGFDGFG>>GG9EF>BGG@@FGCG@1EFFB@GGGGGGE@FCFGEGGEGGGBGGGDGFGGGGGGGDFGC0FG0;BFEFC808<F09C0FGC06F@DGBG=@@	AS:i:0	XN:i:0	XM:i:0	XO:i:0	XG:i:0	NM:i:0	MD:Z:151	YS:i:0	YT:Z:CP
HISEQ09:337:CA3UFANXX:7:2212:15416:81389	97	VIRSorter_Ga0164292_10000001-circular-cat_2	92644	23	151M	=	92635	-160	CTGTAAATTCATCTGTACAGAGAATCAATTCGATTCTTTTTCCGATAAGAGTTTTGCCATAATTGGCATACAGTGGATTTTTTTTCATAGCTCCCAGAGTAGGGCTCGAACCTACGACCAACGGATTAACAGTCCGTAGAGATCGGAAGAG	CCCCCFGECGGFGGGGGGGGGGGGGGGGGGGGGGGGGGGGGGGGGGGGGGGGGGGGGGGGGEGGGGGGGGGGGGGGGGGFGGGGFGGGGGFGGGGDEEGGGGGGGGGGGGGDGGGGGGGGGGDGGGGGGGGGGGGGGGG<@DGEGBGG@GE	AS:i:-39	XN:i:0	XM:i:8	XO:i:0	XG:i:0	NM:i:8	MD:Z:139C0T0C1G0C0C2C0T1	YS:i:-44	YT:Z:DP
HISEQ09:337:CA3UFANXX:7:2212:15416:81389	145	VIRSorter_Ga0164292_10000001-circular-cat_2	92635	23	5M3I143M	=	92644	160	CTCTTCCGATCTCTGTAAATTCATCTGTACAGAGAATCAATTCGATTCTTTTTCCGATAAGAGTTTTGCCATAATTGGCATACAGTGGATTTTTTTTCATAGCTCCCAGAGTAGGGCTCGAACCTACGACCAACGGATTAACAGTCCGTAG	EGGDGGGGGGGGGGGGGGGGGGGGGGGGGGGGGGGGGGGGGGGGEGGFGGGGGGGGGGGGGGGGFGGEGGGGGGGGGGGGGGGGGGGGGGGGGGGGGGGGGGGFGGGGGGGGGGGGGGGGDFGGGEGGCGGGGGGF>GE1EGGGGGBBBAB	AS:i:-44	XN:i:0	XM:i:6	XO:i:1	XG:i:3	NM:i:9	MD:Z:0G0G0G3A0A0G139	YS:i:-39	YT:Z:DP
HISEQ09:337:CA3UFANXX:7:2212:6968:82166	83	VIRSorter_Ga0164292_10000001-circular-cat_2	121633	42	151M	=	121541	-243	TTGACACTCTTCAGTTCGTTGATGGTTTCCTTGATGGATTCCTTGACGAAGTGCTTGATTGCCCTTTGCTGGAAGTTGATCACCAGATTGGAGACGAAGATCGCCACCAGACTGAGAATCAAGAAAAGATCTGCCATAACAGATTCCTCCT	GGGEGCEGEGGGCGGGGGGGGGGGGGGGGGGGGGGGGGGGGGGGGGGGGGGGGGGGGGGGGGGGGGGGFGGGGGGGGGGGGGCGGGGGGGGGGGGGGGGGGGGGGGGGGGGGGGGGGGGGGGGGGGGGGGGGGGGGGGGGGGGGGGBCCCC	AS:i:0	XN:i:0	XM:i:0	XO:i:0	XG:i:0	NM:i:0	MD:Z:151	YS:i:0	YT:Z:CP
HISEQ09:337:CA3UFANXX:7:2212:6968:82166	163	VIRSorter_Ga0164292_10000001-circular-cat_2	121541	42	151M	=	121633	243	AGAACCAGCAGTAGCCCTCGTTGTGACCACTTGTGTCCCACTCAGTGCTTCCGCACGCTTTGCACGGTGAGCATTCCTGAACTTCTTCTTCCTTGACACTCTTCAGTTCGTTGATGGTTTCCTTGATGGATTCCTTGACGAAGTGCTTGAT	CBBBBGGGGGGGGGFGGGGGGGGGGGGGGGGGGGGGGGGGGGGGGGGGEGGG<FDDGGGGGFGGGGGGGFGGGGGGGGGGGGGGGGGGGGFGFGGGEGGGGGGGGGGGGGBGGECCEGGGGGGGGGGGFGGGGGDGGEGGBGGGGGGGGGG	AS:i:0	XN:i:0	XM:i:0	XO:i:0	XG:i:0	NM:i:0	MD:Z:151	YS:i:0	YT:Z:CP
HISEQ09:337:CA3UFANXX:7:2212:20269:82367	83	VIRSorter_Ga0164292_10000001-circular-cat_2	154484	42	151M	=	154284	-351	TAACTAATGTAACCAATGTTCTGGGTGTGATCGATGCTGACAATGTATCAGTCGCAGATTATGGTGGATTACCGTTTAAAGCTTTAATTATTTACAAAGATTCTGGCACTGATTCAACATCTAGACTTTTAGCATACATAGATACTGCAAC	GGGEGGEGGGGDEGGGGGGGBGB<GGGGEB0GGGGGGGGF0GGGGGGGGGG@GGGGGGFFGGGGGGGGGGGGGGGGGGGGGGGGGGGGGGGGGGGGGGGGGGGGGGGGGGGGGGGGGGGGGGGGGGGGGGGGGGGGGGGGGGGGGGCCCCC	AS:i:0	XN:i:0	XM:i:0	XO:i:0	XG:i:0	NM:i:0	MD:Z:151	YS:i:-3	YT:Z:CP
HISEQ09:337:CA3UFANXX:7:2212:20269:82367	163	VIRSorter_Ga0164292_10000001-circular-cat_2	154284	42	151M	=	154484	351	GTTTCTAAAGATATAGGCATTTAAAGTGGCTAATTTTATATATGGAAAAGCAAAACAATCTTTATTAAATGGTGAATTTAATATTGTTTCTGACTCATTAAAAGTTCTTTTAGTTACAGACTCTTATGTTCCCAATCAAAATACTGATAAG	CCBBBGGEGGGGGGGGGGGGGGGGGGGGGGGGGGGGGGGGGGFGGGGGEGGGGGGGGGGGGGGGGGGGGGGGGGGGGEGGGEFGCDFGGFG0FBGGEGGGGGGGGGGGGGGGGGGFEGDB>BGG>FGC@C0@FFGEGGCCGCF=E060000	AS:i:-3	XN:i:0	XM:i:1	XO:i:0	XG:i:0	NM:i:1	MD:Z:148C2	YS:i:0	YT:Z:CP
HISEQ09:337:CA3UFANXX:7:2212:10086:82951	83	VIRSorter_Ga0164292_10000001-circular-cat_2	163817	42	151M	=	163771	-197	GAAGAACCCTGGAACAGTAATCAAAAAGTAGCTCTAAAGTCTAATGCAGCTTTTAAAGATTGGAATATGTCAGAGGAAATTTTAGAAGAGATATCATCTTTATCTCCAAACACTTCCATCGGTATGTATTTAAGCTCAGATCCAGACCCCA	#GGGGGGGGGGGGGGGGGGGGGGGGGGGGGGGGEGGGGGEGGGGGGGGGGFGGGGGGGGGGGGGGGGGGGGGGGGGFGGGGGFGGGGGGGGGGGGGGGGEGGGGGGGEEGGGGGGGGGGGGGGFGGGGGGGGFGGGGCGGGGGGGGCCCCC	AS:i:0	XN:i:0	XM:i:0	XO:i:0	XG:i:0	NM:i:0	MD:Z:151	YS:i:0	YT:Z:CP
HISEQ09:337:CA3UFANXX:7:2212:10086:82951	163	VIRSorter_Ga0164292_10000001-circular-cat_2	163771	42	151M	=	163817	197	TTTTATGCATGCAGTAAAAATGGCATATGAATGGAATATACTAGCAGAAGAACCCTGGAACAGTAATCAAAAAGTAGCTCTAAAGTCTAATGCAGCTTTTAAAGATTGGAATATGTCAGAGGAAATTTTAGAAGAGATATCATCTTTATCT	BBBBBGGGGGGGGGGGGGGGGEGGF:EFGGGGGGGGEGGGGGGGGGGGGGGGGGGGGGGGGGGGGGGGGGGGGGGGGFGGGGGGGGGGGGGGGGGGGEGGGGGGGGGGGGGGGGGGFGGGGGGGGG>FEGGGGGGGGFGGGGGGGGGGGG@	AS:i:0	XN:i:0	XM:i:0	XO:i:0	XG:i:0	NM:i:0	MD:Z:151	YS:i:0	YT:Z:CP
HISEQ09:337:CA3UFANXX:7:2212:18705:83841	83	VIRSorter_Ga0164292_10000001-circular-cat_2	35823	42	151M	=	35683	-291	GTATTCTCTATGTTAGACGGGCATGGCAGCGTAGAGCAGTACCTAGAAAGAGCTAAGTCATTAGGGATGACTGGGTTGGCTACTACTGATCATGGTAATATACATTCATGGTTAGACTTTTACGATGCTGGTAAATCAGCAGGGGTAAAAC	EGEGGBGECGGEECGGC.@<GGGGGGGGGGGGGGGGGGFEGEGGGGGGGGGGGG>GGGGGEGGGGGGGGGGGGGGGGGGGGGGGGGGGGCFGFGGGGGGGGFGGGGGGGGGGGGGGGGGGGGGGFGGGGGGGGGGGGGGGGGGEGEBBBAB	AS:i:0	XN:i:0	XM:i:0	XO:i:0	XG:i:0	NM:i:0	MD:Z:151	YS:i:0	YT:Z:CP
HISEQ09:337:CA3UFANXX:7:2212:18705:83841	163	VIRSorter_Ga0164292_10000001-circular-cat_2	35683	42	151M	=	35823	291	GAGGGACATTCTGCTGTTTGCAAATACTGTGGAGGAACTGTAACCGTATGTTATAGAAGTGACGTTGAAAATGTCTTAAAAGCAATTAAAAGAAAAAGAGGATTAGGTTGAAAAACTGGACCAATCTACATAATCATACTGTATTCTCTAT	CCCCCGGGGGGGGFGGGGGGGGFGGGGGGGGGGGGGGGGGFEEBFGFGGGGGGGGFGGGGCGFGGGGBGGGGGGGGGGGGGGGGFG1@FGGGGGGGGGGGGE0EFGGGGGGGGEGGGGGGG=FGGFECFCGGGGGGGG0FCFGGGBGGEGG	AS:i:0	XN:i:0	XM:i:0	XO:i:0	XG:i:0	NM:i:0	MD:Z:151	YS:i:0	YT:Z:CP
HISEQ09:337:CA3UFANXX:7:2212:5287:84176	83	VIRSorter_Ga0164292_10000001-circular-cat_2	113030	42	151M	=	112874	-307	CTACCCATGCTTCTGCGGTCATGATGCTACGCTTGACAGTGAGCTTTTGGTGTTCTTGAGCTGCCTTAAGCAATTCTTCTTCTGTCCATTCGATATTGAACAGCACCTCTGGCTCAACAAGAGTTGTATTGAGATGGTCTGACATTTGAGA	>@/G./G@@D@DGC8AGECC00000DC88GFGGF@GGDGGFGGGGFFEFFGEGDEGGGB<GGGCGFDCEGGGGGFCGGCCEGGGFGBGFDBFDF@>D<B1F@GGGFDFEDGFFGGGGGBDGEGGFCGGGGGGGGGGGGGGGFGGGEBABBA	AS:i:0	XN:i:0	XM:i:0	XO:i:0	XG:i:0	NM:i:0	MD:Z:151	YS:i:0	YT:Z:CP
HISEQ09:337:CA3UFANXX:7:2212:5287:84176	163	VIRSorter_Ga0164292_10000001-circular-cat_2	112874	42	151M	=	113030	307	CACTGAACGTGTACAACCACTGGTCGTGATTGGCCTTTGGATACTGACGCTTGGCAATATACGAGTGATAAGCCAGTGACAGTATCTTACGGTTCATGTAGTCGACACCCTTGTCTGGGTTGTTGTCGATACGAGTGAACAGATCGCACAA	B@BAA@FGFBGGGE>G>GGGCFEGF/EGGGGGDD>@BGGGGGGG><1@BDGGGDGGG>GGGGGG>/F@DC@F11E>FGEFG>FG>00BCCG<=E:EF0F0F8B/..:CGGEGBCG08C=F.8C@EB/6..66CB..8/:CG;.@.@B.@AE	AS:i:0	XN:i:0	XM:i:0	XO:i:0	XG:i:0	NM:i:0	MD:Z:151	YS:i:0	YT:Z:CP
HISEQ09:337:CA3UFANXX:7:2212:5556:84643	83	VIRSorter_Ga0164292_10000001-circular-cat_2	167955	42	151M	=	167945	-161	CTATTGACCGAGGCAGCAAATAGACCAATGACTAGCAATAATACTAATCAAGAAATTGGTAGAATATGATTTTTAATAAAGTAGAACCAAAACACTTAGGTGGTGGAGTAGTGGTCTTTGAAGCCTGTCTTGATTTAGATTGGGAGAACTT	#BGGDFGGGGGGECGCGGGGGGGGFGGGGGGGGGGGGGGGGGGCGGGGGGGGGGGGGGGGGGGGGGGGGGGGGGGGGGGGGGGGGGGGGGGGGGGGGGGGGGGGGGGGGGGGGGGGGGGGGGGGGGGGGGFFFGGGGGGGFGGGGGCCCCC	AS:i:0	XN:i:0	XM:i:0	XO:i:0	XG:i:0	NM:i:0	MD:Z:151	YS:i:0	YT:Z:CP
HISEQ09:337:CA3UFANXX:7:2212:5556:84643	163	VIRSorter_Ga0164292_10000001-circular-cat_2	167945	42	151M	=	167955	161	GGAATTAGCACTATTGACCGAGGCAGCAAATAGACCAATGACTAGCAATAATACTAATCAAGAAATTGGTAGAATATGATTTTTAATAAAGTAGAACCAAAACACTTAGGTGGTGGAGTAGTGGTCTTTGAAGCCTGTCTTGATTTAGATT	BBCCBEGGGGGGGGGGGGGGGGGGGGGGGGGGGGGGGGGGGGGGGGGGGGGGGGGGGGGGGGGGGGGGGFGGGGGGGGGGGGGGGGGGGFGGGGGGGGGGGFGGGCGGGGGGGCDFDGGGGGGGGGGCGGGGGGGGGGGGGGGGGGGGGGG	AS:i:0	XN:i:0	XM:i:0	XO:i:0	XG:i:0	NM:i:0	MD:Z:151	YS:i:0	YT:Z:CP
HISEQ09:337:CA3UFANXX:7:2212:12568:84946	99	VIRSorter_Ga0164292_10000001-circular-cat_2	52084	42	151M	=	52196	263	AGACGGAAGTGTGGACCTCGACTGGGACGCACCAATATCAAGCAATGTTGATATCTACGGGTATGCTGTGACCTTCTATGACTTAGATGAAATTGGTGGAACACAGTCGGGTGGTTGGGGAGTTTCAACGAACCAAGGAACCAACTACTCC	CCCCCGGGGGGGGGGGGGGGGGGGGGGGGGGGGGGGGGGGGGGGGGGGGGGGGGGGGGGGGGGGGGGGGGGGGGGGGGGGGGGGGGGFGGGGGGGGGGFGGGGGGGGGGGGFGGGGGGGGGG8CDGGGGGGGGGGGGGGGGGGGGGGGGGG	AS:i:0	XN:i:0	XM:i:0	XO:i:0	XG:i:0	NM:i:0	MD:Z:151	YS:i:0	YT:Z:CP
HISEQ09:337:CA3UFANXX:7:2212:12568:84946	147	VIRSorter_Ga0164292_10000001-circular-cat_2	52196	42	151M	=	52084	-263	GGTTGGGGAGTTTCAACGAACCAAGGAACCAACTACTCCTTAAGTACGGAAATGTTTTCTGGTAGCAATCCTGTCACGACAGGTTACGGACCTGTTCGCTTTGGTATTAAGGCGGGAAATCAAAGTTGTTTCTCTAGTGAAGGCGTAGGCC	GGGGGGGGGGGGGGGGGGGGGGGGGGGGGGGGGGGGGGGGGGGGGGGGGGGGGGGGGGGGGGGGGGGGGGGGGGGGGGGGGGGGGGGGGGGGGGGGGGGGGGGGGGGGGGGGGGGGGGGGGGGGGGGGGGGGGGGGGGGGGGGGGGCCCCC	AS:i:0	XN:i:0	XM:i:0	XO:i:0	XG:i:0	NM:i:0	MD:Z:151	YS:i:0	YT:Z:CP
HISEQ09:337:CA3UFANXX:7:2212:11903:85188	99	VIRSorter_Ga0164292_10000001-circular-cat_2	105948	42	151M	=	106280	483	AATCTAGAAGAATTCTTTCGCATGTAGATGTAAACGTTTTGAACAGTGCAGCCAATTTCTGTTGCAAGTTGAGCAACAGTGATTTCAGTTCCGTTGCTGTACTTGGTATTGATGAGCTGTTCAATAGCATTTGTTTTTCCTCTTGGCATTT	CCCBCGGGFFGGGGGGGGGGGGGGGGGGGGGGGGGGGGGGGGGGGGGGGGGGGGGGGGGGGGGGGE=FGCGGGGGGGGGGGGGGGGGGGGGGGGGGGGGGGGGGGGGGDGGGGGGGFGGGGGGGGGGGGGFEGGGGGGGECGGGGGGGGGG	AS:i:0	XN:i:0	XM:i:0	XO:i:0	XG:i:0	NM:i:0	MD:Z:151	YS:i:0	YT:Z:CP
HISEQ09:337:CA3UFANXX:7:2212:11903:85188	147	VIRSorter_Ga0164292_10000001-circular-cat_2	106280	42	151M	=	105948	-483	TACGATTTAGAAGACAATTCCCTTAGCTTCGCACAAGGCTGGAAGAGACTGAGACATGTTACTAAAAGCTTGAGACAGAGTGTCAAATCCTTCAGTTAAAGATCTTAAGTCCTTCACGTTTTCTTGTACGATAGGAACTGTAATTAAACAA	#GGGGGGGGGGGGGGGGGGGGGGGGGGD.GFGGGGBGGGGGGGGGGEGGGGGGGGGGGGGGGGGGGEGGGGGGGGGGGFGGGGGGFGGEGGGFGGGGGGGGGGGGGGGGGGGGGGGGGGGGGGGGGGGGGGGGGGGGGGGGGGGGGCCCCC	AS:i:0	XN:i:0	XM:i:0	XO:i:0	XG:i:0	NM:i:0	MD:Z:151	YS:i:0	YT:Z:CP
HISEQ09:337:CA3UFANXX:7:2212:15614:86512	99	VIRSorter_Ga0164292_10000001-circular-cat_2	144774	42	151M	=	144866	243	GGCAAAAACAAAGCTAACGTATTTACAATCTCAGTAACTAACTCTACTGATTCCACTCCTAAAACATATTACGGAAGAGTTGCTGTAGTTAATAGTGCTGGAACGGTTGGCACATATACCAGTTTAGTTTCATCTGGTGCAACGCCATTAA	CCCCCGGGGGGGGGGGGGGGGGGGGGGGGGGGGGGGGGGGGGGGGGGGGGGGECCGGGGGGGGGEGGGGGGGGGGGGGGFDGGGGGGGECGDGGGGGGGGGGGGGGGGGGGGGGGGGGGGGGGGGGGGGEGGGGGGFGGGGGGGGGGGGG#	AS:i:0	XN:i:0	XM:i:0	XO:i:0	XG:i:0	NM:i:0	MD:Z:151	YS:i:0	YT:Z:CP
HISEQ09:337:CA3UFANXX:7:2212:15614:86512	147	VIRSorter_Ga0164292_10000001-circular-cat_2	144866	42	151M	=	144774	-243	TAGTGCTGGAACGGTTGGCACATATACCAGTTTAGTTTCATCTGGTGCAACGCCATTAATTGGAAATCAATATATATCAGAGTTAACTGCAGCCAAGATTACTACAGGAACATTAGGGGCTCATGAAATTACTTTAGGTGGAGCAACTTCT	BGGGGGGGGGGGGGGGGGGGGGGGGFCGGGGCCGGFGGGGGGGGGGFGGGGGGGGGGGGGGGGGGGGGGGEGGGGGGGGGGGGGGGGGGGGGGGGGGGGGGGGGGGGGGGGGGGGGGGGGGGGGGGGGFGGGGGGGGGGGGGGGGGBBCBB	AS:i:0	XN:i:0	XM:i:0	XO:i:0	XG:i:0	NM:i:0	MD:Z:151	YS:i:0	YT:Z:CP
HISEQ09:337:CA3UFANXX:7:2212:3858:87583	99	VIRSorter_Ga0164292_10000001-circular-cat_2	123359	42	151M	=	123604	396	GAATCTACCCATAAAAGAAAAACTACACTGGATGTGTAGTTCTTCTTCGTGATTGTTCTGTTGCCAGGCGTCACTACTGCCCCGTAGTCTAATTACAGATCCTGCATGTTATCCAAATACTCTTTCAGGTTTTTAAGCCTCAAGCGCATTT	BBCCBGGGGGGGGGGGGGGGGGGGGGGGGGGGGGGGGGGGGGGGGGGGGEGGGGGGGGGGGGCGGGGGGGGGGGFGGGGGGGBGGAFGGFG:FGDEEEGGEGGGGGFGGGCEGGGFGEEGGGGGGGEG=CFGGGGGCEBGGBEGBG:>GGG	AS:i:0	XN:i:0	XM:i:0	XO:i:0	XG:i:0	NM:i:0	MD:Z:151	YS:i:0	YT:Z:CP
HISEQ09:337:CA3UFANXX:7:2212:3858:87583	147	VIRSorter_Ga0164292_10000001-circular-cat_2	123604	42	151M	=	123359	-396	TAACAAGGATGCTAGATTTTTCATCTTGCTTCCTCCTTTCTAGATAGATGGCCTACCAAGCCTAGAATCTATCCACAAAAAGAAAACCCCTTTCGGAGTCTTCTTAATCACCAATTATAATAATATTTATAGGATGGTGAATCCTTGGTCT	6@EEGGGGGGBEGGBGGGEGGGC0GGGEGGGGEGGGGFGGGGGGBGGGGGGGGGFBGGGGGGGGFGGGGGGGGGGGGFGGGGGGDFGF0C>/EGGGGGGGGGCGEGGGGGGGGGGGGECEGGGGGGFGGGGGGGGEGGDGGGGGGGBB@@B	AS:i:0	XN:i:0	XM:i:0	XO:i:0	XG:i:0	NM:i:0	MD:Z:151	YS:i:0	YT:Z:CP
HISEQ09:337:CA3UFANXX:7:2212:13780:87736	99	VIRSorter_Ga0164292_10000001-circular-cat_2	136378	42	151M	=	136401	174	GTTCCATATGAAGGTGACATGACTGAAATGGCTAAACAGATAGCAAGAAGATCAGAAGCGCAAAAAGCTTTAGCAGAAGGTCGAGTCATGACCAATGATGAAATTGAAGCTGTTGTATCTGCAATGCATCCTGAACAACTTCGTTCAATAA	AAABBGGGGGGGGGGGGGGGGGGGGGGGGGGGGGGGGGGGGGGGGGGGGGGEGGGGGGGGGGGGGGGGFGGGGGGGGGGGGGGGGBFGGGGGGGGGGGGGGGGGGGGGGGGGGGGGGGGGGGGGGGGGGGGGGGGGGGGGGEEBEGGGGGG	AS:i:0	XN:i:0	XM:i:0	XO:i:0	XG:i:0	NM:i:0	MD:Z:151	YS:i:0	YT:Z:CP
HISEQ09:337:CA3UFANXX:7:2212:13780:87736	147	VIRSorter_Ga0164292_10000001-circular-cat_2	136401	42	151M	=	136378	-174	TGAAATGGCTAAACAGATAGCAAGAAGATCAGAAGCGCAAAAAGCTTTAGCAGAAGGTCGAGTCATGACCAATGATGAAATTGAAGCTGTTGTATCTGCAATGCATCCTGAACAACTTCGTTCAATAAATACAATAGCAAAAACAACTTCG	6GGGGGGGGGGGGGGGGGGGGGGGGGGGGGGGGGGAGGGGGGGGGGGGGGGGGGGGGGGGGGGGGGGGGGGGGGGGGGEGGGGGGGGGGGGGGGGGGGGFGGGGEFGGGGGGGGGGGGGGGG>FFFGEGGGGECGFGDGGGGGGFDCCCCB	AS:i:0	XN:i:0	XM:i:0	XO:i:0	XG:i:0	NM:i:0	MD:Z:151	YS:i:0	YT:Z:CP
HISEQ09:337:CA3UFANXX:7:2212:3498:87934	83	VIRSorter_Ga0164292_10000001-circular-cat_2	56250	42	151M	=	56085	-316	GCGTATCTTGGATTATTGCAACTAATAATTTAAACGAACCAATTATTGCAGTTCTTGGACAAGGATCTTATACGGATAATGGTTCTGCGGAAGCAGAGTTTTATGGTTCTTTGAATCTTGATGGTTTCCCAATTGTTGAATTCAGACCTCT	DGGGGGGGGGGGGGGGGGGEGGGGGGGGGGGGGGGGGGGGGGGGGGGGGGGGGGGGGGGGGGGGGGGGGGGGGGGGGGGGGGGGGGGGGGGGFGGGGGGGGGGGGGGGGGGGGGGGGGGGGGGGGGGGGGGGGGGGGGGGGGGGGGCCCCC	AS:i:0	XN:i:0	XM:i:0	XO:i:0	XG:i:0	NM:i:0	MD:Z:151	YS:i:0	YT:Z:CP
HISEQ09:337:CA3UFANXX:7:2212:3498:87934	163	VIRSorter_Ga0164292_10000001-circular-cat_2	56085	42	151M	=	56250	316	TTCTTCAAGGTAATGCAGAGATTCCTGTTTTTTATAGACTCAATAATCACTGGACAAAAGATGTTGCAACTGAATTTCCTCTTAAGCAAGGAGCGAGCAGACCGCAATATAACTTAAACACTGCCGGAACATGGTCTGCTACAGATATCGC	CCCCCGGGGGGGGGGGGGGGGGGGGGGGGGGGGGGGGGGGGGGGGGGGGGGGGGGGGGGGGGGGGGGGGGGGGGGGGGGGGGGGGFGGGGGGGGGGGGGGGGGGGGGDGGGGEGGGGGGGGGGGGGGGGGGGGGGGGGGGGGGGGGGEGGG	AS:i:0	XN:i:0	XM:i:0	XO:i:0	XG:i:0	NM:i:0	MD:Z:151	YS:i:0	YT:Z:CP
HISEQ09:337:CA3UFANXX:7:2212:3289:89615	83	VIRSorter_Ga0164292_10000001-circular-cat_2	162829	42	151M	=	162536	-444	CCATTGGCTAATCCAGATGACACGGTAACAAAATCTTTGCGCAGTCGATTAAAAAAAGCTATAGATGGTTTAAACTTAATTAACGAAGAAATTGCAAACTTAGAAATATAAATATGCAATTTAGCTTATCTTCCGAAGAAAAAAAAGAAGC	=BGGB@8/=C/9//=D@=GGEEGBGGGEBGGE6@ED>C8.0.8.00@<;0GFGGG>GC>EGGGDGGB1GGGGGG@:1CGGFE10@FCCF1GDDFF@G@E<1CEGGGC@1F1@D@GCEGGGGFGGGGGGGGGGGGGGGCGGGGGGGFB@BBB	AS:i:0	XN:i:0	XM:i:0	XO:i:0	XG:i:0	NM:i:0	MD:Z:151	YS:i:0	YT:Z:CP
HISEQ09:337:CA3UFANXX:7:2212:3289:89615	163	VIRSorter_Ga0164292_10000001-circular-cat_2	162536	42	151M	=	162829	444	AGACGAAAATGGTAATCAAATTGGCCCAAAGCATGATGGGCTAATAAAACTGGCTGAACCAAATCTAGATACTGTAAAAAAATGGTAAATTTATAAAAGAATTTGGTACTATATGTCATATATGCCCAAAATCCAAAGGAACGGTTATGCT	BB?@BGGGG1FCFGFGG>FGEGGGGGGGEGGGGG@BFGG>DGGGGGGGEGGGCGGGGG>FG0:FDGGF@FDFFFGDGGGGGC0F>F@GE=C>C>DGFGFGGF0C>8<C8FGGFGF0F=0DFEDCG0CDBGGGG0FGE<;BGGG.@BGG.@#	AS:i:0	XN:i:0	XM:i:0	XO:i:0	XG:i:0	NM:i:0	MD:Z:151	YS:i:0	YT:Z:CP
HISEQ09:337:CA3UFANXX:7:2212:5920:89590	83	VIRSorter_Ga0164292_10000001-circular-cat_2	201860	42	151M	=	201705	-306	TTAATGAAAACTCTTCTGCTGGACAGGCCATGAGATACGTTCAAGAAGCAGTTAAAGGTAAACTTATAGTTTTAAGAATTAATCCAAAAGATCCTTCAAAAATAATAACGGTAGATAACGCTTATGAGCCAGGTTCAGAACAGAATATACC	BGGGGGGF=00GGGC0BCCFEGGBEF0G@D@D00;0F00000@>F0GEFCGGGCCGGGGGGGEGGGGGGGGGGGGD@:1GGGGGGGGGFD:1GGGGCGGGGGGGGGGGGGGGGGGGGGGGGGGGGGGGGGGGGGGGGGGGGGGGGGCCCCC	AS:i:0	XN:i:0	XM:i:0	XO:i:0	XG:i:0	NM:i:0	MD:Z:151	YS:i:0	YT:Z:CP
HISEQ09:337:CA3UFANXX:7:2212:5920:89590	163	VIRSorter_Ga0164292_10000001-circular-cat_2	201705	42	151M	=	201860	306	CGTTAAAGACGGTGACACATTTGAAGTACAAGATGTTATATTTGGCGAAGGAACATCTAGGAATACTTATACGGTCAGATTTGACGGAATAAACACAGCTGAGTTAGTTAAGTTTGGAACAGGAAATACTAGTGACGAAACACAAACAGCA	CCBBBGGGGGGGGGGGGGGEGGGGGGGGGGGFGGGFGGGGGGEGGGGCGGGGGGGGGGGGGGGGGGGGGGGGFGGGGGGGGGEGEGGGGGGGGGGGGFGGEGG0FGGGGGGGGGGGGGGGGFGFGGGGGGGG=DGGGGGGGGGEGGGGGGE	AS:i:0	XN:i:0	XM:i:0	XO:i:0	XG:i:0	NM:i:0	MD:Z:151	YS:i:0	YT:Z:CP
HISEQ09:337:CA3UFANXX:7:2212:1784:90312	99	VIRSorter_Ga0164292_10000001-circular-cat_2	147324	42	151M	=	147363	190	AGGCCGTTTTTAGATTTTCTTATTGATTTATCTGATCAATTATTTAAATTTTCAAACGTATTTATAGTTAAAGCTAGAGCTGATTTAGCAGAATATTTTCCTAAGGCATTAGAGCCAGTAGGTGCTGCATAGCCAGTTGTTGGGTATTATT	B?A=B=;/?FGBC111;DGGGCE1E1=ED1FFC1CCCFGG>F>BGGGGGG1:11?E1>FECGG1F1FGF>11=@GG>DFFGF>GEG1FDFG0FCDGGGGG>D:D0=CFG>CBFDECCCDGDGEFC@B0<080;CFD@C0FGG=>.00BGCG	AS:i:-3	XN:i:0	XM:i:1	XO:i:0	XG:i:0	NM:i:1	MD:Z:129C21	YS:i:0	YT:Z:CP
HISEQ09:337:CA3UFANXX:7:2212:1784:90312	147	VIRSorter_Ga0164292_10000001-circular-cat_2	147363	42	151M	=	147324	-190	TTATTTAAATTTTCAAACGTATTTATAGTTAAAGCTAGAGCTGATTTAGCAGAATATTTTCCTAAGGCATTAGAGCCAGTAGGTGCTGCACAGCCAGTTGTTGGGTATTATTTGATACCAACTGAGCAGGCAAGAATCTTAAGAGATAAGC	EGEGGGGGGFDD0DFFCDEGF:08DGGG@CGGGGGGGGEFDCCGGF0GCCGGEGEGFF@CGGEGGEGGFCGGGEEGGGFGGGFBGGGGGGGFCC>GGGDCGGGGGGEF@:FGGEGFFFBCF@F>CEGEGGGGDGCDGGF1GDF>GGAA3A<	AS:i:0	XN:i:0	XM:i:0	XO:i:0	XG:i:0	NM:i:0	MD:Z:151	YS:i:-3	YT:Z:CP
HISEQ09:337:CA3UFANXX:7:2212:5831:90468	83	VIRSorter_Ga0164292_10000001-circular-cat_2	11677	42	151M	=	11501	-327	AACTTTGATTACTCATCATATTCTCCCGTTAAAGTAGTATTTGATGATGGAACAGTGGCTAAGAATATAAGTAATTACATATTAACTGACACTCAGGTGCCTTCATTCGAAGACAGAAGTGATTACTGCTTTATACATTATGATAATACAT	0@GGGGGEF=FGF9:0EF>>FB.;;/BGGGC@GFGGGGGF>GGGGGGCCGGGGGGDDD>GGGGCGGG@GEFGGDGGG@GGGGGGGGGGFFBF1EDBFFDDCGGFGGEGGGGEGGGGGGGGGEGGGGGGGGGGGGGFGGGDCGEGDFBBBBC	AS:i:0	XN:i:0	XM:i:0	XO:i:0	XG:i:0	NM:i:0	MD:Z:151	YS:i:0	YT:Z:CP
HISEQ09:337:CA3UFANXX:7:2212:5831:90468	163	VIRSorter_Ga0164292_10000001-circular-cat_2	11501	42	151M	=	11677	327	CTCCGGTTCTTTCAACCTATTCATCAGAGGGTAAAAATGGAGAAAGATTTACTAGTTTAAACTATGATAACTCAGCAACCTTGTCTCAAACGCCATACATAGACAGATCTAAATTCTCTAACGCATCCTATAGCTCATATAGTGGCACTGT	BBCCCGGGGGGEGGGGGGGGGGGGGGGGGGGE>FGGGGGECG@F1FGFFEGGGFGGFG@FFDFDFFGGGGGGGEGGGEGGGGGGE@DD@GEFGGGGEGGGGFDGGGGDBDF>FGDCEGGGGGBGGGGGGGE=D@FF=GEGGEGGGGGGGGG	AS:i:0	XN:i:0	XM:i:0	XO:i:0	XG:i:0	NM:i:0	MD:Z:151	YS:i:0	YT:Z:CP
HISEQ09:337:CA3UFANXX:7:2212:4555:91121	83	VIRSorter_Ga0164292_10000001-circular-cat_2	176364	42	151M	=	176225	-290	TCTATAGGATTAGAGAGTTCCGTCAAATGATGGGTGAAACAGGACTCTTTTTTGCACCACTAGCAGACATGCTTCCACCGTTTGATGTGGTATTATCATTCTTTAACGAATATGGTTTAGCAGCTAAAATGAAAATATATGGCATTACTAT	8BD@6DEGD/DGGGG@AF>.GGGGGGGGGGGFFFGGGFB>DFF0GFBE0D:DF0CGEGGGGGDF>CGEEFF:1GFGGGF1@CGGGFGGGGGFF==@BF@EFGGGFFGGGFFGFF>F1C@CGGGGEGGGGEGG>GGFEGGGGGGGEFBBAAB	AS:i:0	XN:i:0	XM:i:0	XO:i:0	XG:i:0	NM:i:0	MD:Z:151	YS:i:0	YT:Z:CP
HISEQ09:337:CA3UFANXX:7:2212:4555:91121	163	VIRSorter_Ga0164292_10000001-circular-cat_2	176225	42	151M	=	176364	290	CTACAAACAATATCATATTCAATCCATAGAGAGAACTCTCCAATAAGAACTGTAGGCCATGTTAATCCAAGGGGATTTGTTAAAGGTGGCAGAACTATAGCTGGTTCATTGATATTTACTGTATTCAACGAGTATGCCTTCTATAGGATTA	AAAB0FGGBECDG>FGFGBGGE@GFDGGGGGGGGGGGGGGGFB=FGGGGGGGG>EGFGGCFD>GGEC1=FFG>C9=FGEDFGEGGG>DFGGG=FBG@0:FEGGGBFGF@BF>FGEBFDGGGGGGGGGGGGGGGGGGGGGGEGEGGEE09E#	AS:i:0	XN:i:0	XM:i:0	XO:i:0	XG:i:0	NM:i:0	MD:Z:151	YS:i:0	YT:Z:CP
HISEQ09:337:CA3UFANXX:7:2212:18840:91183	99	VIRSorter_Ga0164292_10000001-circular-cat_2	61221	42	151M	=	61345	275	CATCAGTAATTTCTTTAACTGTCTCTTTAGCTTTATCTTCAGCAATTCCTTCTATTTTTTCTTGAGCTTTTTCTTGAAGAGCCTCTTGAATAGATTCAGGACCTGCTTCTCCAGCAGACGCTTGTAAATCCTCTTGAACAACTTCTTGTTG	CCCBCGGGGGGGGGGGGGGGGGGGGGGGGGGGGGGGGGGGGGEGGGGGFGGGGGGGGGGGGGGGGGGGGGGF>GGCF:FD>EGGGGGGGGGEF@GGGE>F>FFDGGGG@FB0FGGGGGGG.9BFGE0FG=C80F0@FC@GFGGGGGG.EG#	AS:i:0	XN:i:0	XM:i:0	XO:i:0	XG:i:0	NM:i:0	MD:Z:151	YS:i:0	YT:Z:CP
HISEQ09:337:CA3UFANXX:7:2212:18840:91183	147	VIRSorter_Ga0164292_10000001-circular-cat_2	61345	42	151M	=	61221	-275	TAAATCCTCTTGAACAACTTCTTGTTGATCTTGCCCAGTTTCTTCTGCTAGGGCATCACCTTTATTGTTTGCTATTTCCGCAGCTATGGCATCACCTTTATCTTTAACCTCCATAGCTGGAGTTTTGATTCCCCTACGAGCCATAAAATCA	BGGBGGGGB@DGGDBEGGGGGGGGGGGGGGGGGBGGGDGGGGGGGGGGGGGGGGGGGGGGGGGGFGGGGGGGGGGGFGGGGGGGGGGGGGGGGGGGGGGGGGGGGGFGFGGGGGGGGGGGGGGGGGGGGGGGGGGGGGGGGGGGGGCCCCC	AS:i:0	XN:i:0	XM:i:0	XO:i:0	XG:i:0	NM:i:0	MD:Z:151	YS:i:0	YT:Z:CP
HISEQ09:337:CA3UFANXX:7:2212:10701:92114	83	VIRSorter_Ga0164292_10000001-circular-cat_2	171269	42	151M	=	171111	-309	AGCTAAGTCTTCTAGAATTTCATCAACATTAGAAGAAGAAATAGAAGGTTACTTTGTCAATTCTGATTTAGTATATTACTTTGAATCTTCGGTCAATCCTCAATCTGGGGATAGAATATATGAAGAGTCTTTTACAAATTTAGATGAAACA	=0960C0800<0@C8=GGGF<;00;8;<080E0FGC0>EGBBF@FEBGFB:C00DFB@GFGFB:1111BDFGCFGF1=:1F1=:1/E9CB:FFD:@GF11:11B/DD:=:@GFF1B11FGFCGCFF;0F=11BG>C@FC;1>F@C;ABBCB	AS:i:0	XN:i:0	XM:i:0	XO:i:0	XG:i:0	NM:i:0	MD:Z:151	YS:i:0	YT:Z:CP
HISEQ09:337:CA3UFANXX:7:2212:10701:92114	163	VIRSorter_Ga0164292_10000001-circular-cat_2	171111	42	151M	=	171269	309	CCATGCCAAGCAGGGGCATAAAGAGATATGATTAATGCTAAAAATATCATTAAAAAGATATTAAGAGAATGGGGTCATGATATACTTTATCAAAGAAGAATATCTGACGATTTTTCATACTCAGAAGTTTTAGAAAGAATAACTACAAGAA	AB?:AC@GDGGGGGGGGGGGG@BB1FG1:F1:1BGGGFGDFGC>GC><1CC@1F@FGGEFEGGGG@F:FGF1:E/E@FDGGGGGGCF>DCGGGFCCDGEGGGEC0FB@FGC@GGGGGCFFGDG=GGGF00DFFGGECGEC@CGGEEGGGG@	AS:i:0	XN:i:0	XM:i:0	XO:i:0	XG:i:0	NM:i:0	MD:Z:151	YS:i:0	YT:Z:CP
HISEQ09:337:CA3UFANXX:7:2212:13950:92550	83	VIRSorter_Ga0164292_10000001-circular-cat_2	203678	42	150M	=	203443	-385	GCTAAAAAAGTTGACTATCTAGCAGCTTTAGATCTGTTCTTAACACACTTGCAGAATCTTCCCCATGAACTTCATCCGGATTTAATAATGATTAGCAATGAAATTAGTGTAGAGATGGGATTAAAAGATAGCCGGATTAGAGGATGAAAA	###D@00GGG@GFC@0F<CGGGC0F=GDFFF0GDBC>GFF>GFDBCEFCGG>FCCF>/>C/:1CGCCEGGF=EE/CE11CCGGGGGGGF@F:1GGGGDGGGE>FDGBGDCEBBBF>FGGGFE:1CGGGGGAC/GGFCGGFGGGGGGBB<:	AS:i:0	XN:i:0	XM:i:0	XO:i:0	XG:i:0	NM:i:0	MD:Z:150	YS:i:0	YT:Z:CP
HISEQ09:337:CA3UFANXX:7:2212:13950:92550	163	VIRSorter_Ga0164292_10000001-circular-cat_2	203443	42	142M	=	203678	385	CAAAGTCTCTGCAGCATTAATAGCATTAATGTCAGAGTTGACGAACAAGATATATATTAGGGGTGGGCAAGGTACTGACAGAGGTATAATAGGAAATAACTTTAAAGCATTAACAGATCAAGATATGGGCAACACTAACAGC	:AB=AFG@>1CC1EB@G1BG1F1>GGD1111FGD1B11=E::>/EEA@1GD@11111=1FE0/E>//01=:CE11:C1:FGGC=>E0>C0:=FFCECG0E0<F088;00;008F@G>0C@000CC0D0=FGBG0CEEEGB@@	AS:i:0	XN:i:0	XM:i:0	XO:i:0	XG:i:0	NM:i:0	MD:Z:142	YS:i:0	YT:Z:CP
HISEQ09:337:CA3UFANXX:7:2212:1642:92926	83	VIRSorter_Ga0164292_10000001-circular-cat_2	63139	42	151M	=	63032	-258	GAGGCCGGAACAAGAAACGAAACACTTAAGCAAAATCTCGAGCAGTCTATTGTATCATTAATGACTCCCGATAGAGAATCTCATATTAATAGTATCTTTCGTAAGCGCTTTGCTCTTATGACTAGATACCAAAAATTTTTAAAATCACAAG	#DA@.<E@GGEEDDGF<:0GGGGFCGGGGG=CDGBGBGBBEGGGFF0GGFF@GFCGGGGFGGGGECE/BGGGGGGGGGGGGGGGGDDGGGCGEGGGGB=BGBGGA<GGFEGGGGGGGGGGGGGGGGGGGGGFGGGCGGGGGGGGGFCCBBB	AS:i:0	XN:i:0	XM:i:0	XO:i:0	XG:i:0	NM:i:0	MD:Z:151	YS:i:0	YT:Z:CP
HISEQ09:337:CA3UFANXX:7:2212:1642:92926	163	VIRSorter_Ga0164292_10000001-circular-cat_2	63032	42	151M	=	63139	258	CAAAACCGCCTGGTGGTGGGATTGGAGGTCCTAAAGCTGGATCAGTTCCAGATATTGAAAGAGAAGTAAAAATTACTGGACATGAACTAACTCACGTGTTAACAGCAGAGGCCGGAACAAGAAACGAAACACTTAAGCAAAATCTCGAGCA	CBCCCGGGGDDGGGGG>GGGDFGGGGGGCBFDGGGGGGGGGGGGGGGGGGGGGGGEGFECGGGGGGGGGEEGGGGGGGGGGGGGGGGGGGGGGGGFBGEGGGGGGGGGGGBFDGGGGGGGGEGGGGGGGCGG=EGGGDGGGGGBGEGGBD#	AS:i:0	XN:i:0	XM:i:0	XO:i:0	XG:i:0	NM:i:0	MD:Z:151	YS:i:0	YT:Z:CP
HISEQ09:337:CA3UFANXX:7:2212:3538:92792	83	VIRSorter_Ga0164292_10000001-circular-cat_2	123552	42	151M	=	123440	-263	GCATCCACATAACTGAATGTTGCCATTCACATGTTGCATTAAGAGCATCGCTTAACAAGGATGCTAGATTTTTCATCTTGCTTCCTCCTTTCTAGATAGATGGCCTACCAAGCCTAGAATCTATCCACAAAAAGAAAACCCCTTTCGGAGT	8GGGGGGGE@BGGGGEGGGGGGFFDGGGGGGGGGGCGGGGGGGGGGGGGGGGGGGFFGGGGGGGGGEGGGGGGGGGGGGGGGGGGGGGGCEGGGGGEGGGGGGGGGGGGGGGGGGGGGGGGGGGGGGGGGGGGGGGGGGGGGGGGFCCCCC	AS:i:0	XN:i:0	XM:i:0	XO:i:0	XG:i:0	NM:i:0	MD:Z:151	YS:i:0	YT:Z:CP
HISEQ09:337:CA3UFANXX:7:2212:3538:92792	163	VIRSorter_Ga0164292_10000001-circular-cat_2	123440	42	151M	=	123552	263	CCGTAGTCTAATTACAGATCCTGCATGTTATCCAAATACTCTTTCAGGTTTTTAAGCCTCAAGCGCATTTCTTTATCACACTGGTCTATATTTAGGCGATGGTTCTCATCATGCATCCACATAACTGAATGTTGCCATTCACATGTTGCAT	BBBBBGGGCGGFDGGGGGGGGGGGGGGGGGGGGGGGGGGGGGGGFGGGGGEGGGGGGGGGGGGGGGGGGGGGGGGGGGGGGGGGGGGGGGGGGGECGGBGGBGGGGGGGGGGGGGGGGGGGGGGGGGGGGGGGGGGGGGGGFGGGGGGGEG	AS:i:0	XN:i:0	XM:i:0	XO:i:0	XG:i:0	NM:i:0	MD:Z:151	YS:i:0	YT:Z:CP
HISEQ09:337:CA3UFANXX:7:2212:13836:93018	97	VIRSorter_Ga0164292_10000001-circular-cat_2	69373	3	132M15I4M	=	69365	-144	CAAAGAACTCTTCAACGGTAATGTCTGCAGACATAGCTGCAAGTGTTATTCTTAAAAAGTCTCTATCATTAAACTTAACAGTACAAATCTTCTTATCATTAGACTGAAGTCTAAATACAACTTTGTGTTTTTTAGATCGGAAGAGCACACG	CCCCCGGGGGGGGGGGGGCGGFGGGGGGGGGGGGGGGGGGGGGGGGGGGGGGGGGGGGGFGGGGEGGGGGGGGGGGGGGGGGGGGGGGGGGGGGGGGGGGGGGGGGGGGFCGGGGGGGGGGGGGGGGGGGGGGGBDEGGGGGDGGEGGGGA	AS:i:-60	XN:i:0	XM:i:2	XO:i:1	XG:i:15	NM:i:17	MD:Z:132T0G2	YS:i:-52	YT:Z:DP
HISEQ09:337:CA3UFANXX:7:2212:13836:93018	145	VIRSorter_Ga0164292_10000001-circular-cat_2	69365	3	6M7I2M3I133M	=	69373	144	ACGACGCTCTTCCGATCTCAAAGAACTCTTCAACGGTAATGTCTGCAGACATAGCTGCAAGTGTTATTCTTAAAAAGTCTCTATCATTAAACTTAACAGTACAAATCTTCTTATCATTAGACTGAAGTCTAAATACAACTTTGTGTTTTTT	#GDGGGGGGGFGGGGGGGGGGGGGBFGGFGGGGGGGGGGGGGGGGGGGGGGGGGGGGGGGGGGGGGGGGGGGGGGGGEGGGGGGGFFFGGGGGFGGGGGGGGGGGGGGGGGGFGGEGGGGFGGGGGGGGFFCEF>EGGGGGGGGGGCCCCC	AS:i:-52	XN:i:0	XM:i:3	XO:i:2	XG:i:10	NM:i:13	MD:Z:0T0A0T138	YS:i:-60	YT:Z:DP
HISEQ09:337:CA3UFANXX:7:2212:6090:93350	99	VIRSorter_Ga0164292_10000001-circular-cat_2	117503	42	151M	=	117583	231	AAAGGACTTGAGTTATAGCGCATGTAGTGACACACTACGTCAAGATCTAACTTCTCTAGCACTTGAGGATTGAACCCACGGGCAATGATCAACAGGTTAATAGCTCCACGAAGATGATGGAGCGTATTGATCTTGTTTATGTCACCAAAGA	CCCCCGGGGGGGGGGGGGGGGGGGGGGGGGGGGGGGGGGGGGGGGGGGGGGGGGGGGGGGGGGGGGGGGGGGGGC@FGGGGGGGGGGGGGGGGGGFGGGGGGGGGGGGGGGGGGGGGGGGGGGGGGGGGGGGGGGGGGGGGGGGGGGGGE@	AS:i:0	XN:i:0	XM:i:0	XO:i:0	XG:i:0	NM:i:0	MD:Z:151	YS:i:0	YT:Z:CP
HISEQ09:337:CA3UFANXX:7:2212:6090:93350	147	VIRSorter_Ga0164292_10000001-circular-cat_2	117583	42	151M	=	117503	-231	GGCAATGATCAACAGGTTAATAGCTCCACGAAGATGATGGAGCGTATTGATCTTGTTTATGTCACCAAAGATCTTCTTAGTTACTCCGTGCGGATGCATGAAAGCCTTATTCAAGATTTTCTTAGTTGATGTCTCTCCACCAATCCAATAG	GGEGGGGGGEGGGEBCGGGGGGGGGBGGGGGGGGGGGGGGGGGGGGGGGGGGGGGGGGGFGFGGGGGGGGGGGGGGGGGGGGGGGGGGGGGGGGGGGGGGGGGGGGGGGGGGGGGGGGGGGGGFGGGGGGGGGGGGGGGGGGGGGGBBBBB	AS:i:0	XN:i:0	XM:i:0	XO:i:0	XG:i:0	NM:i:0	MD:Z:151	YS:i:0	YT:Z:CP
HISEQ09:337:CA3UFANXX:7:2212:14211:93492	99	VIRSorter_Ga0164292_10000001-circular-cat_2	8264	42	151M	=	8429	316	CCACTATACTCTGTTAAAGTCAACACTAGATCAAAAATTAAAGTATCTTCTCCACCAAAAGCATTGAGTAAATTCGATACATGGTTCGTTAATGTTGGTGTTGGAAAGTTTATTAAAGAGATAACAATACCTTTAGATTATAATTTTACTA	BCCCCGGGGGGGGGEGGGGGGGGGGGGGGGGGGGGGGGGGGGGGGGGGGGGGGGGGGGFGGGGGEEGGGGGGGGGGGGGGGGGGGGGGGGGGGGGGGGBGGGGGGGGGGGGGGGGGGGGGGGGGGGGGGGCGGCGGGGFGGGG@0CGGEGG	AS:i:0	XN:i:0	XM:i:0	XO:i:0	XG:i:0	NM:i:0	MD:Z:151	YS:i:0	YT:Z:CP
HISEQ09:337:CA3UFANXX:7:2212:14211:93492	147	VIRSorter_Ga0164292_10000001-circular-cat_2	8429	42	151M	=	8264	-316	TATAAAGGCAAGAAACTTAAATGTTATTATGATACTACGCAGATTAAAACTCCAAGCTCTTCAATATTTGGCCATGGCTATTATGATATATATGATGAGAACCCAGAAATTATTTCCGATAACACAATCTCTCTAAGGTACGGTTCCGTCC	#GGEGGGBGGGGGGGGGGGGCGFDGGGGGGGGGGGGGGGGGGGGGGGFEFFFGGEGGGGGGGGGGGGGGGGGGGGGGGGGGGGGFGGGGGGGGGGGGGGGGGGGGGGGGGGGGGGGGGGGGGGGGGGGGGFGGGGGGGGGGGGGGGBBBCC	AS:i:0	XN:i:0	XM:i:0	XO:i:0	XG:i:0	NM:i:0	MD:Z:151	YS:i:0	YT:Z:CP
HISEQ09:337:CA3UFANXX:7:2212:21030:93293	99	VIRSorter_Ga0164292_10000001-circular-cat_2	169955	42	122M	=	170089	242	AGGAGTTACATCCTACGGACTTGCTTCAAGCGGACAGATTACAGCAGTCACATACAATGACTTTGCCTCTAGCGGACAAATCACAGGAGTTACATATTATGACCTTGCTCCTAGTGGACAAA	ABA==1;BFGE1;FG@CBDGDFFC1=1:<11=>B/CBDFF11EF1<<:FF1C@CFE11:>1:FF:1E1>=11<9C</ECFF0=0>:0</8<;88000<;F>D000008;0<;<0C@FF<8;@	AS:i:-3	XN:i:0	XM:i:1	XO:i:0	XG:i:0	NM:i:1	MD:Z:95C26	YS:i:-7	YT:Z:CP
HISEQ09:337:CA3UFANXX:7:2212:21030:93293	147	VIRSorter_Ga0164292_10000001-circular-cat_2	170089	42	108M	=	169955	-242	TAACATCTTCTCCTTGAACAGCCATCTTTACTTTACAGCAGATTTAACTATATATAATATATTATTGCGCTACTATTCTATGTAAAGCTTTATTTTTGGAGATTCTAT	F@@CGGBGF==0C><0C:0C1E=11GF11D>F1@@C11<:1DCF>E=CB>F>GGF:1>CGEE>BCDC<1GB:CC::@CG>E1F:CGGGCGGEGD>C1;;;1;GA0BA:	AS:i:-7	XN:i:0	XM:i:2	XO:i:0	XG:i:0	NM:i:2	MD:Z:14G13G79	YS:i:-3	YT:Z:CP
HISEQ09:337:CA3UFANXX:7:2212:17880:93710	83	VIRSorter_Ga0164292_10000001-circular-cat_2	157954	42	151M	=	157774	-331	ACAGGGCCGACTGGTCCCACAGGGCCTACAGGTCTAACCGGCGCTACTGGACCAACAGGCCCACAAGGATCTAGCGGATACTCAACATTAAATCTCGATGGAGGGCATCCTGATACTATATATGTTGGAATTAATTCTATTGATTGCGGAG	BEGGGGGGGEBGGEGGGGGGGGGGGGGGGEGGGGGGGGGGGGGGGGGGGGGGGGGGGGGGGFGGGGGGGGGGGGGGGGGGGGGGGGGGGGGGGGGGGGGGGGGGGGGGGGGGGGGGGGGGGGGGGGGGGGGGGGGGGGGGGGGGGGCCCCC	AS:i:0	XN:i:0	XM:i:0	XO:i:0	XG:i:0	NM:i:0	MD:Z:151	YS:i:0	YT:Z:CP
HISEQ09:337:CA3UFANXX:7:2212:17880:93710	163	VIRSorter_Ga0164292_10000001-circular-cat_2	157774	42	151M	=	157954	331	AGAGACGTAAGTGTGACAATCAGAGAAGCAGCTGCTCCATATGGTTTAATTTTGACTTCATGGGAAGCCACATCAAGTAATGCTGTTACTATTTTATTCGATTCACCTCCTTCTTCTAATTCTGTTAGGGTGTCTGTTTATGTGGCCGTAT	BBBCBGGGGGGGGGGGGGGGGGGGGGGGGGGFGGGGGGGGGGGGGGGGGGGGGGGGGGGGGGGGGGGGGGGGGGGGGGGGGGGGGGGGGGGGGGGGGGGGGGGGGCGGGGGGGGGGGGGGGEGGGGGGGGFGGGGGGGGGGGGCGGGGGG@	AS:i:0	XN:i:0	XM:i:0	XO:i:0	XG:i:0	NM:i:0	MD:Z:151	YS:i:0	YT:Z:CP
HISEQ09:337:CA3UFANXX:7:2212:4831:94093	99	VIRSorter_Ga0164292_10000001-circular-cat_2	143470	42	150M	=	143690	370	TATGATTTTGAGATTCTTTACAAAGAGCTGTAACTATGCCTTGGTTTAATTATTACACTACATCAGGACTAACAACGTCCATCAAGCCCCCTATAAGAAGATCAATATCTTTTCCAGCCCTAGCTGACAATTTGAAGATAAATGATTGGA	AA?AFEGGGGGBBGEFGGGEG1BF@1CGG>FFCECGCFG@<G>1:ECGG>D@GGEE11B1:1:11E11CDGGGE1FGGGG<C1E1F1::FDEGG0F0;EEFGGGBF@G800C8EGEEDCG0FGCGG0<;000CDF@GGGGGFD=66@/@#	AS:i:0	XN:i:0	XM:i:0	XO:i:0	XG:i:0	NM:i:0	MD:Z:150	YS:i:-6	YT:Z:CP
HISEQ09:337:CA3UFANXX:7:2212:4831:94093	147	VIRSorter_Ga0164292_10000001-circular-cat_2	143690	42	150M	=	143470	-370	TTTTGATCAAGACTCATATTTAGTAGCATATGAAACTGCAACGTCCACGACTGCTACTTACTCTTATATTGATGCTAACAATAATTTATACTTTAGATCTTTAACAGATGTAAACGCAGGTTCAAGACCAGACAGTGCATATTACATTTA	0C@CFFB@699=GF9=0:80080GF>@C<=00;000F:08F;0F<B=<>GEF==0?010CC:GFC1:=1C1C1GGGFFFF@B1:1C:=1F1:1@1F>1C1:DGEC1C@EF0E/=<D=1=E1E1@F@1;11>=11GF;1=111>@>10A::	AS:i:-6	XN:i:0	XM:i:2	XO:i:0	XG:i:0	NM:i:2	MD:Z:132T0G16	YS:i:0	YT:Z:CP
HISEQ09:337:CA3UFANXX:7:2212:16859:94429	83	VIRSorter_Ga0164292_10000001-circular-cat_2	115278	42	151M	=	115136	-293	GTCTATCCATAAAGAGAAAACCCCTTTCGGGGTCTCCTCCTTCTTCTAACAGAATGCTGTTAGGTATAGTCCCGTTGGATCCAACGACTAGAGGATGTCTCCATCTTCTTCGCCGTTGAACTCTTCGAGGAGCTTCCGCAGTTCCTCTGAG	BGGGGGGGE==EBGGE<D86C.GGGGGGDGGGGGGGGGGGGGGGGGGGGGGGGGGF0GGGGGGGGEGGGGBGGGGGGGGGGGGGGGGGGGGGGGGGGGGGGGGGGGDGGGGGGGGGGGGFGGGGGGGGGGGGGGGGGGGGFGGGGGCCCCC	AS:i:0	XN:i:0	XM:i:0	XO:i:0	XG:i:0	NM:i:0	MD:Z:151	YS:i:0	YT:Z:CP
HISEQ09:337:CA3UFANXX:7:2212:16859:94429	163	VIRSorter_Ga0164292_10000001-circular-cat_2	115136	42	151M	=	115278	293	GAGGGAGTGCAGTGATAAGCCGGAACCAGCCATCATTGCGTTTGACAATACCATGAAACATGATATCCTCGCTTTCTGTTGAATTGGAGGCTTCAACATAGCCTTTTGTTTTAGTGGATAGGTTCTAGGTTTATGGCCTGTAGTCTATCCA	CCCCC/FGGGGGGGGGGG>FGGGGGGGEFGGGGGGGGGGGGGGGGGGGGGGGEGGGEGGGGGGGGGGGGDFGGGGGGGGGGGGGFGGCBGGGGGGGFGGGGGGGGGGGGGGGGGGGBFGGGGGGGFGGEGDEGGEGGGGGGEEGGBGGG@6	AS:i:0	XN:i:0	XM:i:0	XO:i:0	XG:i:0	NM:i:0	MD:Z:151	YS:i:0	YT:Z:CP
HISEQ09:337:CA3UFANXX:7:2212:1302:94707	83	VIRSorter_Ga0164292_10000001-circular-cat_2	20161	42	136M	=	19972	-325	ATTTTATCGAAAAAGAAATATATAAAGTATACTCTTTAGAGCAAATACTGAAAATAAAAAAAGCAGAACTAAACAAAACTAACCCAAAATACATTACAAGCATTAAATAACAGGAGAAGTATATAATGAACGCACC	890.0=090GGGGC0GCD0F0F0GGF>GF0E::000EGGGFCGGGDGCD>GGGGGGGGGGGGGGGGGGEGGGGGGGGGGEGGGGGGGGGFGGGGGGGGFGGGGGGGGGGGGGGGGGGGGGGGGGGGGGGGGCCCCC	AS:i:0	XN:i:0	XM:i:0	XO:i:0	XG:i:0	NM:i:0	MD:Z:136	YS:i:0	YT:Z:CP
HISEQ09:337:CA3UFANXX:7:2212:1302:94707	163	VIRSorter_Ga0164292_10000001-circular-cat_2	19972	42	151M	=	20161	325	TGACAAGACAGGCTTTTAATTGGATCTACGAGAGAACGGATAAAGAATCATTCTCAACAGATGAAAAAAAACAAGAAGCTTTAGAGAAGGTTAAAAACTTAGTTAAAATATATGGAGGGGCGATAATCTGCAACGTCTTTACTAATTATCC	BCCCCGGGGGGGGGGGGGGGGGGGGGGGGGGGGGGGGGGGGGGGGGGGGGGGGGGGGGGGGGGGGGGGGGGGGGGGGGGGDGGGGGGGGGGGGGGGGGGGGGCGGGGGGGGGGECGFDAGGGGGGGE6DG@EGGAD.@B.CBGGGGGGGBB	AS:i:0	XN:i:0	XM:i:0	XO:i:0	XG:i:0	NM:i:0	MD:Z:151	YS:i:0	YT:Z:CP
HISEQ09:337:CA3UFANXX:7:2212:2978:94883	83	VIRSorter_Ga0164292_10000001-circular-cat_2	17888	42	151M	=	17801	-238	GTTAATGTGGTTAAGGTAGAATATACTACTTCGCCAAATCCATCTCTTTCCGATAAGGATAATTATCTGCCTGTTAATCCGGGGTATTACGACGGTCAATACGATGCAATAGGTAAGGTGGCCCCTGGTGGATGGTCAACTGTAGGTTCTG	EGGGGGGGGCGGGGEGGGGGGGGGGGGGGGGGGGGGGGGGGGGGGGGGGGGGGGGGGGGGGGGGGGGGGGGGGGGGGGGGGGGGGGGGGGGGGGGGGGGGGGGGGGGGGGGGGGGGGGGGGGGGGGGGGGGGGGGGGGGGGGGGGGCCCCC	AS:i:0	XN:i:0	XM:i:0	XO:i:0	XG:i:0	NM:i:0	MD:Z:151	YS:i:0	YT:Z:CP
HISEQ09:337:CA3UFANXX:7:2212:2978:94883	163	VIRSorter_Ga0164292_10000001-circular-cat_2	17801	42	151M	=	17888	238	TTGTATCTTTATGTTAGAATTCCATCTGGATCAATGGGTTCATCATTGGCAAACTGCATAACACTGGTGCCACACCCAGCTAGTGGCGTTAATGTGGTTAAGGTAGAATATACTACTTCGCCAAATCCATCTCTTTCCGATAAGGATAATT	BCBBCGGGGGGGGGGGGGGGGGGGGGGGGGGGGGGGGGGGGGGGGGGGGGGGGGGGGGGGGGGGGGGGGGGGGGGGGGGGGGGGGGGGGGGGGGGGGGGGGGGGGGGGGGGGGGGGGGGGGGC8FGDGGGGGGGGGGGFBGGGGGGGGEGG	AS:i:0	XN:i:0	XM:i:0	XO:i:0	XG:i:0	NM:i:0	MD:Z:151	YS:i:0	YT:Z:CP
HISEQ09:337:CA3UFANXX:7:2212:8678:95119	99	VIRSorter_Ga0164292_10000001-circular-cat_2	144293	42	151M	=	144414	272	CAATGCATATGATGATTACTATGGTTCTTTCTCTTACGAGATTGAGCTTCTTGCAACTAAAAATCAAGCTTCTAGCGCAACTGGACTTTCAGTAACAAAACATACGTATAGTAAAAATTATAAACTTTCTTTCAATAAAGAAGAGATAGAT	CCCCCGGGGGGGGGGGGGGGGGGGGGGGGGGGGGGGGGGGGGGGGGGGGGGGGGGGGGGGGGGGGGGGGGGGGGGGGGGGGEGGGGGGGGGGGGGGGGGGGGGGGFGGGGGGGGGGGGGGGGGGGGGGGGGGGGGGGGGFGGGFGGGGGG#	AS:i:0	XN:i:0	XM:i:0	XO:i:0	XG:i:0	NM:i:0	MD:Z:151	YS:i:0	YT:Z:CP
HISEQ09:337:CA3UFANXX:7:2212:8678:95119	147	VIRSorter_Ga0164292_10000001-circular-cat_2	144414	42	151M	=	144293	-272	AAACTTTCTTTCAATAAAGAAGAGATAGATCCTTCAATATCTTTTACGAGCACCGGAGTAATACGATGACAATTATTAAAAAAACAATTACACGGACTAAAGCCAGACGCTAACTATCTATTTGCTCTCAAGCCTAAGAACACAGAGATAG	GGGGGGGB6GGGGGGGGGBGGGGGGGGGEGGGGGGGGGGGCGGGGGDGEG<GAGGFGGGGGGGGGEGGGGGGGGGGGGFGGGGGGGGGGGFGGGEGGGGGGGGGGGGGGGGGGGGGFGGGFGGGGGGGGGGGCCGGGGGGGGGGGGCBBBC	AS:i:0	XN:i:0	XM:i:0	XO:i:0	XG:i:0	NM:i:0	MD:Z:151	YS:i:0	YT:Z:CP
HISEQ09:337:CA3UFANXX:7:2212:12020:95560	83	VIRSorter_Ga0164292_10000001-circular-cat_2	52267	42	151M	=	52217	-201	TGTCACGACAGGTTACGGACCTGTTCGCTTTGGTATTAAGGCGGGAAATCAAAGTTGTTTCTCTAGTGAAGGCGTAGGCCCATGTGTGTATGGACCGGAAATAACTGCTGATGCAACAGTTGTCAACCCAAATCCGACCACTACAACAACT	GGGGGGGGGGGGGGGGGGGGGGGGGGGGEGGGGGGGGGGGGGGGGGGGGGGGGGGGGGGGGGGGGGGGGGGGGGGGGGEGGGGGGGGGGGGGGGGGGGGEGGGGGGGGGGGGGGGGGGGGGGGGGGGGGGGGGGGGGGGGGGGGGGCCCCC	AS:i:0	XN:i:0	XM:i:0	XO:i:0	XG:i:0	NM:i:0	MD:Z:151	YS:i:0	YT:Z:CP
HISEQ09:337:CA3UFANXX:7:2212:12020:95560	163	VIRSorter_Ga0164292_10000001-circular-cat_2	52217	42	151M	=	52267	201	CAAGGAACCAACTACTCCTTAAGTACGGAAATGTTTTCTGGTAGCAATCCTGTCACGACAGGTTACGGACCTGTTCGCTTTGGTATTAAGGCGGGAAATCAAAGTTGTTTCTCTAGTGAAGGCGTAGGCCCATGTGTGTATGGACCGGAAA	CCCCCGGGGGGGGGGGGGGGGGGGGGGGGGGGGGGGGGGGGGGGGGGGGGGGGGGGGGGGGGGGGGGGGGGGGGGGGGGGGGGGGGGGGGFGGGGGGGGGGGGGGGGGGGGGGGGGGGGGGGGGGGGGGGGGGGGGGGGGGGEGGGGGGGG	AS:i:0	XN:i:0	XM:i:0	XO:i:0	XG:i:0	NM:i:0	MD:Z:151	YS:i:0	YT:Z:CP
HISEQ09:337:CA3UFANXX:7:2212:12225:95705	81	VIRSorter_Ga0164292_10000001-circular-cat_2	97302	42	151M	=	96611	-842	TCTACGGTGAGACTAGGGTTTGATGCTAGGATTTTAGACCTAGCTTGTTCTAATAATTCAGATCTATGAGCCAATACTAACATTGGCAAAGTATCTGGTTTAATTATAGGAAGCTGTGAAAATATAACAGTTTTTCCTGCACCGGTAGGAA	DGGG;GGFGGGDCBG>C0CFEGGGGGGGGCGFDFCFGGG@0GGGGGG>@0CGDFD>@0CGEGGDGFGGGFCGGGFGGGECF1GFFGGGGGGGGGGF>GGGGGGFCGGGGGGGGCGGGGGGGGGGGGGEGGFGGGBEGCFGGDGGGGCCCCC	AS:i:0	XN:i:0	XM:i:0	XO:i:0	XG:i:0	NM:i:0	MD:Z:151	YS:i:0	YT:Z:DP
HISEQ09:337:CA3UFANXX:7:2212:12225:95705	161	VIRSorter_Ga0164292_10000001-circular-cat_2	96611	42	151M	=	97302	842	TTTGGCCAATATGATGGCTTCTAACGATGGCTCGTCAAAGCCTTCAGTCAAAACGCCAACATTTACAATAACGGAAATCTGGCCACTTGCAAACTGAGCAAGGATTTTTTCTCGTTCTTCTCGTGGGGTTGAACCCACGATTACTGCTGTT	ABBABGGEGGGGFGGGGFBGEGGGFG<GDFGGGGGDGBCGFGGGGEGGGGGCGEDGGG<FGGGEGGGGGGGGGGCG<FDG@FGGEGGGGGEGGE>FGGGGGGGEGGGGGCGGG>F=DGGEGGGGG.6ACGGEGG<CBGGAG;.BE.@GGGB	AS:i:0	XN:i:0	XM:i:0	XO:i:0	XG:i:0	NM:i:0	MD:Z:151	YS:i:0	YT:Z:DP
HISEQ09:337:CA3UFANXX:7:2212:13465:96204	99	VIRSorter_Ga0164292_10000001-circular-cat_2	201269	42	151M	=	201461	343	GTACGGCTGCTGGAGTTGCTGCTGGAGGAATGGCATTAATTAGTGACGGAATCTGGAATGGTTGGAAGAAGATTAGAGATAATGTTTTGGATCAACACGGATGTTATATTCAATACTTAAATAAAAATGGTCAACCGATGGACGCAGGATT	BBBABEGGGGGGGGGGGGGGGGGGEGGGGGGGGGGGGGGFGGGGGGGGAGGBDGGGGGGGGGGGGGGGGGGDEEGGGGGGGGGGGGEGGGGGGGGGGGGGGGDGGGGGGGGGGGGGGGGGGGGGGGGGE@E=ECCGGGGDBGGGGDD>DGG	AS:i:0	XN:i:0	XM:i:0	XO:i:0	XG:i:0	NM:i:0	MD:Z:151	YS:i:0	YT:Z:CP
HISEQ09:337:CA3UFANXX:7:2212:13465:96204	147	VIRSorter_Ga0164292_10000001-circular-cat_2	201461	42	151M	=	201269	-343	TAAAAATACTTCCAGGAATCTTGGGCGTTAGATCCAATACTCGTACTGCAGAAGGAGATCTATATGTTAGAACTGACGATCTACTTAAGAGTATGGGTTGGAAAGAAAAAGAAATTGGAAGTTTAGTTAGACACATAAGTCTTGAAAACGC	@GG=GGGGGGGCGGG=F=EBF.BGCBFEDCGGED>GGFCGGGGGGGBGGGGGGGCGGGGEGGGGEGGDGGGGGEEGBGGGGGGGGGGGGGGGG><BGGGGGGGGGGGGGGGGEGGGCGGGGGGGGGGGGGGGGGGGGFFFGGGGGGBBCBB	AS:i:0	XN:i:0	XM:i:0	XO:i:0	XG:i:0	NM:i:0	MD:Z:151	YS:i:0	YT:Z:CP
HISEQ09:337:CA3UFANXX:7:2212:20840:96136	99	VIRSorter_Ga0164292_10000001-circular-cat_2	162578	42	151M	=	162809	382	AATAAAACTGGCTGAACCAAATCTAGATACTGTAAAAAAATGGTAAATTTATAAAAGAATTTGGTACTATATGTCATATATGCCCAAAATCCAAAGGAACGGTTATGCTCTTTAATAATGTAGACAAAAGAAAAAAATTAGAAATTTTAGA	CCCCCGGGGGGGGGGGGGGGGGGGGGGGGGGGGGGGGGGGB@DFGGGGGGGGGGGGGGGGECGGGGGC@BFDB1<F>G>F111<1CGGGE10=FF>0CDF//9>G>0B0;C@@DECGGE>FD0F08FFE@0=0FGGG./86DDD=/.9=6@	AS:i:-6	XN:i:0	XM:i:2	XO:i:0	XG:i:0	NM:i:2	MD:Z:130C1C18	YS:i:-3	YT:Z:CP
HISEQ09:337:CA3UFANXX:7:2212:20840:96136	147	VIRSorter_Ga0164292_10000001-circular-cat_2	162809	42	151M	=	162578	-382	ATAATTTTTAGGAAGAGGATCCATTGGCTAATCCAGATGACACGGTAACAAAATCTTTGCGCAGTCGATTAAAAAAAGCTATAGATGGTTTAAACTTAATTAACGAAGAAATTGCAAACTTAGAAATATAAATATGCAATTTAGCTTATCT	#B8.EB89.9/BC/8:.0EG=CFB@=;0D800000<GC;F>F.B8CDB0>C0EEEGGG<B0/CA@0EGEGGGGGGGCGGG>GECCGBGGGGGGFGGGGGGGEGG@EGFGGEGGFEGGGGGGGGGGGGGGGGGGGGFGGGGGGGGGGCCCBB	AS:i:-3	XN:i:0	XM:i:1	XO:i:0	XG:i:0	NM:i:1	MD:Z:8G142	YS:i:-6	YT:Z:CP
HISEQ09:337:CA3UFANXX:7:2212:6601:97240	83	VIRSorter_Ga0164292_10000001-circular-cat_2	49194	42	151M	=	49080	-265	ACTGTACATATGCTTCCGGATAGTGATTCACACCTAGATAGTAGAAGAAGGTCAAAGAGACCTAAGCTTAATCCACACTCAATAGAAGTATTAAATAAATATAAATACTTAATATGGATTGATGGAGAAATTTGTATAAGTAATCCAAACT	GEGGGGGGGGGGGD>.F0EGEGGGGEEGGGGFCGGGGGFGGFGGGGGGGFDGGGGGGGGGGGGGGC>GFGGEFFGGGFFEGGGGGEGGGGGGGGGGGGGGGGGGFGGGGGGGGGGGGGGGGGGGGGGGGGGGGGGGGGGGGGEFGECCBCC	AS:i:0	XN:i:0	XM:i:0	XO:i:0	XG:i:0	NM:i:0	MD:Z:151	YS:i:0	YT:Z:CP
HISEQ09:337:CA3UFANXX:7:2212:6601:97240	163	VIRSorter_Ga0164292_10000001-circular-cat_2	49080	42	151M	=	49194	265	TGTACCGCAGTCACTGGTGGATATGACTATTCTACTACTCAAGTAGTAACTCCTGGAGTAGATTATATTTACTTTACAGATGGACAATCAATTTTTGACATATCAGATCCATGGACTGTACATATGCTTCCGGATAGTGATTCACACCTAG	?BBBCGGGGGFGGGGGGFGGGGGGGGGEGGGGGGGGGGGGGGGGGGGGGGGGGGGGGGGGGGGGGGGGGGGGGGGGGGGGGGFGGGGGGGGGGGGGGGGGGGGGGGGGGGGGGGFGGGGGGGGGGGGGGGFGGGGGGGGGGGGGGGGDGGG	AS:i:0	XN:i:0	XM:i:0	XO:i:0	XG:i:0	NM:i:0	MD:Z:151	YS:i:0	YT:Z:CP
HISEQ09:337:CA3UFANXX:7:2212:17881:97647	83	VIRSorter_Ga0164292_10000001-circular-cat_2	131234	42	151M	=	130975	-410	AGGAGTTAAGCCTAAACAGATTACTAAGCAAAAATTTCTTGGTTTAGAACCTTATCTTAAGAATAATATTATTAGCCAAGAGAATGCTGTAAGCGCTTTAATAAGTGCCTTAAGAAGATCTCAAACTGGATTACATGATCCAGATAGACCA	GGGGFGGGGDC=GGGGGGGC@GGFCGC>GGEGGGGGGGGGGGGGGGGGGFGGGGGGGGGGEGGFGGGGGGGF?1GF>GGGGGGGGGGGGGBGGGGGGGGGGGGGGGGGEFGGGGGGGGGGGGGEGCGGGGGGGGGGGGGFGGGGGGCCCCC	AS:i:-3	XN:i:0	XM:i:1	XO:i:0	XG:i:0	NM:i:1	MD:Z:73G77	YS:i:0	YT:Z:CP
HISEQ09:337:CA3UFANXX:7:2212:17881:97647	163	VIRSorter_Ga0164292_10000001-circular-cat_2	130975	42	151M	=	131234	410	AGCAATGTCACGCAAGTCTGCTGAGAAGTGCTTAGATGCTGCATACGCAGGATGCGTCATGCTAAATCCAGGTTTAGACATAGACCGGATGGATAAACATTGCTTATGATGCACCAATGCATATTAACCCATTTCTATTTGATGATGACGA	CCCCCGGGGGGGGFGGGGGGFGGGGGGGGGGGGGGGGGGGGGGGGGGGGGGGGGGGGGGGGGGGGGGGGGGGGGGGGGGGGGCGGGGFGGGGGGGGGGGGGGGGGGGGGGGGGGGGGGGGGGGGGGGGGGGGGGGGGGGGGBGGGGGGGG@	AS:i:0	XN:i:0	XM:i:0	XO:i:0	XG:i:0	NM:i:0	MD:Z:151	YS:i:-3	YT:Z:CP
HISEQ09:337:CA3UFANXX:7:2212:18099:97633	83	VIRSorter_Ga0164292_10000001-circular-cat_2	150597	42	151M	=	150500	-248	TCCGCTATGGCTATACAGGAAAGCGAAAATTACATTAATACTAATGATCCATTACTATCTCATGAGAATGATAATAAAGATGTCCACGAGGAGAATCTCACTATGAATGAAAACGTTAAGGACGAAGACATTTTGGCTACTGTAGAAGAAT	>DGCFFC@CFDFFCGGF0GGFGGDGGGGGGGGFFBGGGGGF@GGGFGGGGGGGG@EGFCGGFDGGGGGGGGGGGGGGGGGGGGGGGGGGGGGGGGGGEGG>GGGGGGGGGGGFGGGFGGGGGGGGGGGGGGFGGGGGGGGGGGEGGCCCCC	AS:i:0	XN:i:0	XM:i:0	XO:i:0	XG:i:0	NM:i:0	MD:Z:151	YS:i:0	YT:Z:CP
HISEQ09:337:CA3UFANXX:7:2212:18099:97633	163	VIRSorter_Ga0164292_10000001-circular-cat_2	150500	42	151M	=	150597	248	GGATATTTTCTCCGTAGAAGAGAACGAATCGCTTTTTGCTAATTTGAAAAGCAAAGAATCAAGACCACTTTACTTGCATCTAAAAGGTGCATTTCTTTCCGCTATGGCTATACAGGAAAGCGAAAATTACATTAATACTAATGATCCATTA	BCCBBGGGGGGEGGGGGGGGGBFFGGGGGGGGGGGGGFGGGGGGGGGGGGGGGGGGGGGEEGCG>GGGGGGGGGGGEGGCEGGGGGD0C>E0DGGGGGGG<FGGGGGGGGGEFFGEGGGGG>FGGGGBGGGGGGGGGBEGEGBGGGEGGGE	AS:i:0	XN:i:0	XM:i:0	XO:i:0	XG:i:0	NM:i:0	MD:Z:151	YS:i:0	YT:Z:CP
HISEQ09:337:CA3UFANXX:7:2212:4618:98125	83	VIRSorter_Ga0164292_10000001-circular-cat_2	113125	42	151M	=	113113	-163	TTGAACAGCACCTCTGGCTCAACAAGAGTTGTATTGAGATGGTCTGACATTTGAGAAACAGTGGTCCGCACCAGCATTTCTCGCATTATGTGCATCTGACACCAAGGTGACTCTTCAACTGTAGTAGTCTCAAGGTCCTTAGCATGTGCTT	@.D@88./EGGGGGGGE08FGGGGGEGEGGGGCDGGGEGGGDGGGGGGGGDGGGGGEGGGEGGGC@GGFDEGGGGGGGGGGGGGGEGGGGGGGGGGGGGGGGGGGGGGGGGGGGGGGGGGGGGGCGGGGGGGGGGEGGGGGGGGGGBBBB@	AS:i:0	XN:i:0	XM:i:0	XO:i:0	XG:i:0	NM:i:0	MD:Z:151	YS:i:0	YT:Z:CP
HISEQ09:337:CA3UFANXX:7:2212:4618:98125	163	VIRSorter_Ga0164292_10000001-circular-cat_2	113113	42	151M	=	113125	163	GTCCATTCGATATTGAACAGCACCTCTGGCTCAACAAGAGTTGTATTGAGATGGTCTGACATTTGAGAAACAGTGGTCCGCACCAGCATTTCTCGCATTATGTGCATCTGACACCAAGGTGACTCTTCAACTGTAGTAGTCTCAAGGTCCT	ABBB=FGGGGFGGGGGGGGDE@FFDGGFGGGGGFFDCG>B:CBFEDFFFF@@FGGGGGGGGGCGGGGGGGGGFGGGEGGDG@>/@GG@DFGDFGGGGGGGGGGGGGGGGGGGGGGGGGGGGGGDF0=D80F8@G0DFFBBGGBGGGEGGGG	AS:i:0	XN:i:0	XM:i:0	XO:i:0	XG:i:0	NM:i:0	MD:Z:151	YS:i:0	YT:Z:CP
HISEQ09:337:CA3UFANXX:7:2212:5293:98693	83	VIRSorter_Ga0164292_10000001-circular-cat_2	178627	42	151M	=	178521	-257	AGCATGGTTCTTTATTCCAAACTTCAATTAAAAACCAAGTAGTTGTTTTTAGGGAGTTAAAATTCTCTGAGTTCGATAGAATAGCTGAGCATCAACTATCTGGCGATTATACAAATCTAGATATAGAAGATTTTATAATAAAAAGTGCTGT	GGEEGF0GGGGGGEFFG@GGGGEGGGGGGGGGGGGGGGGGGGFGGGGGEGGGGGGGGGGGGGGGGGGGGGGGGGGGGGGGGGGGGGGGGGGGGGGGGGGGGGGGGGGGGGGGGGGGGGGGGGGGGGGGGGGGGGCGGGGFEGGGGGCCCCC	AS:i:0	XN:i:0	XM:i:0	XO:i:0	XG:i:0	NM:i:0	MD:Z:151	YS:i:0	YT:Z:CP
HISEQ09:337:CA3UFANXX:7:2212:5293:98693	163	VIRSorter_Ga0164292_10000001-circular-cat_2	178521	42	151M	=	178627	257	TCATTGATCGCTCAAGAGGTGCTAGAGGCATCTGGCTTCGTAGCCCTAGAGGTTCGACAGCTTTAAAAAATGCTAGACTCAGACCTGTTATATGAATTAAAAAAACAGCATGGTTCTTTATTCCAAACTTCAATTAAAAACCAAGTAGTTG	BBCBCGGGGGGGGGGGGGGGFGGGGGGGGGGGGGGGGGGGGGGGGGGGGGGGGGGGGGGGGGGGGGGGGGGGGGGGGGGGGGGGGGGEGGGGGGGGGGGGGGGGGGGGGGGGGGGGGGGGGGGGGGGGGGGGGGGGGGGGBGGGGGGGBGB	AS:i:0	XN:i:0	XM:i:0	XO:i:0	XG:i:0	NM:i:0	MD:Z:151	YS:i:0	YT:Z:CP
HISEQ09:337:CA3UFANXX:7:2212:11487:98618	83	VIRSorter_Ga0164292_10000001-circular-cat_2	160019	42	151M	=	159855	-315	TATCATTGTAATAAAATAATGAATTTATATCATAAGTTGGAAAAGGATTTGGTTTACCGTCATTAGTCTGTTTGTCCGCATGCGGTTTTTGTTCCATGCCCGGACGCCATTTGATTATTACTGGAGGCCTATTAGATAGTCCAACTTTAAA	GGE=GGGGGGB=BGEGGGGGDD@DDGGGGGGGGGGGGGEGDEGEGEGEGG=GGGGGGGGGGGGGGGGGGGGGGGGGGGGGGGGFBGGGGGGGGFGGGGGFGGGGGGCGGGGGGEEGGGGGGGGGGGGGGGGGGGGGGGFGGGGGGGBCCCC	AS:i:0	XN:i:0	XM:i:0	XO:i:0	XG:i:0	NM:i:0	MD:Z:151	YS:i:0	YT:Z:CP
HISEQ09:337:CA3UFANXX:7:2212:11487:98618	163	VIRSorter_Ga0164292_10000001-circular-cat_2	159855	42	151M	=	160019	315	TTCTGTAATAGTATAAAAAGATGGAGTTGTGTATCTTTCTCCAGAGATAACTGGTTTAACTCCGTGCAAATAGTTAACATCACCAGGATGAGCTACAGCTAAACCAGGTTTTGGGGTTACGATCAAATCATGATCTGGATAATAAAGCTCC	ABBBBGGGEGGGGGGGGGGB=GC@@B1BDGG>FGGGGGGGGGGGGGGGGEGGGEGGGGGGGGGGEB>GGGCGGGEGGGGGCEGBGGGGGGGGGGGGGGGGGGGGGGGG:0<CGGG@G<GGGGBGGC80C0<000<FCE..@EGGGGEGEGG	AS:i:0	XN:i:0	XM:i:0	XO:i:0	XG:i:0	NM:i:0	MD:Z:151	YS:i:0	YT:Z:CP
HISEQ09:337:CA3UFANXX:7:2212:1752:98938	83	VIRSorter_Ga0164292_10000001-circular-cat_2	30496	0	151M	=	30397	-250	GGTGAATATCAAATGTGCATTCTTGATTGCCCTATGTTTGCTTCTGCTATAGCTCCTAAGCTTTGGGAAAAAACAAAGATGTCAATCTTAGACTTTGGAAAAACACTAACTGTAGCACGAGCATTTGATAGAAATAAAGAGGGTGCACTTG	#BEGGGGEBGGGGCGCGGF=GGGGGEGGGGCEGFEGGFGGGGGGGFGGGGGBF=C@DGGGFB>E::1GGGGGGGGGGGGGGFGGGEGGGGGGGGC11GGGGGGGGGGGGGGGGGDGGGGGGGGGGGGGGGGGGGGGGGGGGGGGGFBCB@B	AS:i:-45	XN:i:0	XM:i:9	XO:i:0	XG:i:0	NM:i:9	MD:Z:2A8G17T2A11C48C13G35C1G5	YS:i:-89	YT:Z:CP
HISEQ09:337:CA3UFANXX:7:2212:1752:98938	163	VIRSorter_Ga0164292_10000001-circular-cat_2	30397	0	151M	=	30496	250	GGAAAGTTTTTTTCTAAAGACTCTGCTTTCATACAAGTCCCATACAATGATTTTTATGATAAGGTAGATTCAATATTAGCTCAAGTGTCTGAGTTCGATGGTGAATATCAAATGTGCATTCTTGATTGCCCTATGTTTGCTTCTGCTATAG	BBBB@G?DGGGGGGGGGGFGGGGGFCGGGGGGGGGGGGGGGGGGGGGGEFEGGGG>FEGGDGGC:CFCGGGEGGGGGGEEGGGCDF>=ECGGGGGGGGGGFGGCCBG>FG@FGGGGE0FFGFEFF0FDFGDFGD0FGF@0DFFC=0FGG==	AS:i:-89	XN:i:0	XM:i:18	XO:i:0	XG:i:0	NM:i:18	MD:Z:14C11A2T5G2A11C12A4C2G2T0C7G2A14A8G17T2A11C7	YS:i:-45	YT:Z:CP
HISEQ09:337:CA3UFANXX:7:2212:19404:98759	83	VIRSorter_Ga0164292_10000001-circular-cat_2	180919	42	151M	=	180789	-281	ACAATTAATTGATAGAATGACTCACACAACTGGGTATAGTGATCCAACTTTAACGCGAGATACAGTAGCTGCATCAGTAGAGTTAACTGATATTTTATTTTCTCAAAAAGATTTTCAACAAAGATTACAAGGAAAAATTTCTAGCTCTTGG	G@GGGEGGGCGGFGGGGGG@GEFGFGGFDF>GGGGGGGGGGGGGGGGGGGGGGGGBGGGGGGGGGGGGGGGFGEGGGGGGGGGGGGGGGGGGGGGGGGGGGGGGGGGGGGGGGGGGGGGGGGGGGGGGGGGGGGGFGGGGGGGGGFCCCCC	AS:i:0	XN:i:0	XM:i:0	XO:i:0	XG:i:0	NM:i:0	MD:Z:151	YS:i:0	YT:Z:CP
HISEQ09:337:CA3UFANXX:7:2212:19404:98759	163	VIRSorter_Ga0164292_10000001-circular-cat_2	180789	42	151M	=	180919	281	ACAACTTAGTAAGATCAGTTGACGTTAGCGAAGTACCTAGATCATTTAGTGGTGCAACAAACATCACAAGAAGAGTGAGCTTGGGTATAACAAAAATTGTAGACGATAATAGTGAAGGTGATTTTTTTCAACAATTAATTGATAGAATGAC	CBCBBGGGGGGGGFGGGGGGGGGGGGGGGGGGGGGGGGGGEGGGEFGGGGGGGGGGGGGGGGGGGGGGGGGGEGGFFGGGEGGGGDGGGGGGGGGGGGGGGGGGGEGGGGGG@GGGGGGGGGGGGGGGGGGGDGGGGDBBGEGBBGGGGG@	AS:i:0	XN:i:0	XM:i:0	XO:i:0	XG:i:0	NM:i:0	MD:Z:151	YS:i:0	YT:Z:CP
HISEQ09:337:CA3UFANXX:7:2212:16309:99140	99	VIRSorter_Ga0164292_10000001-circular-cat_2	73229	42	151M	=	73453	375	TAAAACTTCAGATTCTGAATATTGTGAATTGTTTTTTCTTAGATTGTTTTTGTGCATTTCAACTTTAGTTTTTTGGCACGATAATTGAAGTTCAATTTCTCTTCTAACCAATTGAAGGCTGTAGTGCCAAAGTTCAAGGTGAGAGTGAAGA	CCCCCGGGGGGGGGGGGGGGGGGGGGGGGGGGGFGGGGGGGFGGGGGGGGGGGGGGGGFGGGGGGGGGGGGGGGG<@CGGGFDGGGGD@DGGFGGGGGGGGGGGGGCCBFFGGCGCGGGEGGGGGGGEGGGGGGGG=@FGCEBDBGGBCE#	AS:i:0	XN:i:0	XM:i:0	XO:i:0	XG:i:0	NM:i:0	MD:Z:151	YS:i:0	YT:Z:CP
HISEQ09:337:CA3UFANXX:7:2212:16309:99140	147	VIRSorter_Ga0164292_10000001-circular-cat_2	73453	42	151M	=	73229	-375	CTTTGTCTGATATAGAATCTATAGTTCTATCATTCAGGTATATGAGCTCCATTTTTGTTGCCTTTCTTATATATAAATTGGTACACTTGTAAGATATCTTCCTTAAAGGAAGCTTGAGCAGATTCTCCAGATTTTAAAACATAATTTAGAG	0GGGGGGGGGGGGGF0GGGGGGCGGGGGGGGGGGGGGGGGGGGGGGGGFGGGGGGGGGGGGEGGGGGGGGGGGGGGGGGGGGGGFGGGGGGGGGGGGGGGGGGGGGGGGGGGGGGGGGGGGGEGGGGGGGGGGGGGGGGGGGGGGGCCBBB	AS:i:0	XN:i:0	XM:i:0	XO:i:0	XG:i:0	NM:i:0	MD:Z:151	YS:i:0	YT:Z:CP
HISEQ09:337:CA3UFANXX:7:2212:4147:99629	83	VIRSorter_Ga0164292_10000001-circular-cat_2	171144	42	151M	=	171038	-257	AATGCTAAAAATATCATTAAAAAGATATTAAGAGAATGGGGTCATGATATACTTTATCAAAGAAGAATATCTGACGATTTTTCATACTCAGAAGTTTTAGAAAGAATAACTACAAGAAGTCAGTTAGCTAAGTCTTCTAGAATTTCATCAA	GGDCBGGGGGGGGF>GGGGGGGGGGGGGGGGGGGFGGGGD>GGGGGGGGGGGGGGGGGGGGGGGGGGFGGGGGGGGGGGGGGGGGGGEGGGGGGGGGGGGGGGGGGGGGGGGGGGGGGGGGGGGGGGGGGGGGGGGGGGGGGGGGGCCCCC	AS:i:0	XN:i:0	XM:i:0	XO:i:0	XG:i:0	NM:i:0	MD:Z:151	YS:i:0	YT:Z:CP
HISEQ09:337:CA3UFANXX:7:2212:4147:99629	163	VIRSorter_Ga0164292_10000001-circular-cat_2	171038	42	151M	=	171144	257	AACGATACTAACGTATACGGCCCAAGGGATCTGTTCAGACAAGGTACAAGCGCCCAATCTGGCGTAGACGACCCCATGCCAAGCAGGGGCATAAAGAGATATGATTAATGCTAAAAATATCATTAAAAAGATATTAAGAGAATGGGGTCAT	CCBCCGGGGGGGGGGGGGGGGGGGGGGGGGGGGGGGGGGGGGGGGGGGGGGGGGGGGGGGGGGGGGGGGGGGGGGGGGGGGGGGGGGGGGGGGGGGGGGGGGGGGGGGGGEGGGGGGGGGGGGGGGGGGGGGGGGGGGGGGGGGGEGAGB@	AS:i:0	XN:i:0	XM:i:0	XO:i:0	XG:i:0	NM:i:0	MD:Z:151	YS:i:0	YT:Z:CP
HISEQ09:337:CA3UFANXX:7:2212:1824:100337	99	VIRSorter_Ga0164292_10000001-circular-cat_2	31720	42	151M	=	31806	237	ACATATCTAGAATAACTCAAATCACTTCTGATATCAAAGATCTTGAAGGCGAATTAAACTATAATCCTTTAGATAATGTTACTACCGCTAATGACATATCCAAAAGAGCAGAAGATCTACTGGAAATACCAAACTTTCTGCCCACACAATA	CCCCCGGEGGGGGGGGGGGGGGGGGGGGGGGGGGGGGGGGGGGGGGGGGGGCGGGGGGGGGGGGGFGGGEGGGGGGGGGGGGGGGGGGGGGGGGGGGGGGGED>DGEGGGGGGGGGCGGGGGGGGGGGGFF=FGEGGGGGGGGGGGGGGGG	AS:i:0	XN:i:0	XM:i:0	XO:i:0	XG:i:0	NM:i:0	MD:Z:151	YS:i:0	YT:Z:CP
HISEQ09:337:CA3UFANXX:7:2212:1824:100337	147	VIRSorter_Ga0164292_10000001-circular-cat_2	31806	42	151M	=	31720	-237	GCTAATGACATATCCAAAAGAGCAGAAGATCTACTGGAAATACCAAACTTTCTGCCCACACAATATAAATCTTTAAATAGAGCCATGGGCTACACTGATGAGGGCGGATTCTTTAAGGGCGCAGTTCATGCTATAATTGCAGGTTCAGGAA	BGGGEBGGGGEGB.GGGGGGGGGGGGFGGEFGGFGGGGGGGGGGGGGGGGGGGGGGGGGGGGGGGGGGGGGGEGGGGGGGGGGGGGGGGFGGGGGGGGGGGGGGGGGGGGGGGEGGGGGGGGGGGGGFGGGGGGGGGGGGGGGGGGBCCBB	AS:i:0	XN:i:0	XM:i:0	XO:i:0	XG:i:0	NM:i:0	MD:Z:151	YS:i:0	YT:Z:CP
HISEQ09:337:CA3UFANXX:7:2213:7228:2405	99	VIRSorter_Ga0164292_10000001-circular-cat_2	208523	42	151M	=	208649	277	TATTAAGAGTCTCTGGTTCTCCAGAAAGCTATAATACATATGCACAAGAATACTTCCATTCTATGAGTAGACCATGTCAACATTTAATGTTTGTTCATCCAGAAAATGGTGTTACTTCAGAATATTCAATTTGGTTAGACGAAGTCTAGGA	CCCCCGGGGGGGGGGGGGGGGGGGGGGGGGGGGGGGGGGGGGGGGGGGGGGGGGGGGGGGGGGGGGGGGGGGGGGGGGGGGGGGGGGGGGGGGGGGGGGGGGGGGGGGGGGGGGGGGGGGGGGGGGGGGGGGGGGGGBEGGGGGGGGGGG=	AS:i:0	XN:i:0	XM:i:0	XO:i:0	XG:i:0	NM:i:0	MD:Z:151	YS:i:0	YT:Z:CP
HISEQ09:337:CA3UFANXX:7:2213:7228:2405	147	VIRSorter_Ga0164292_10000001-circular-cat_2	208649	42	151M	=	208523	-277	CAATTTGGTTAGACGAAGTCTAGGAGAAATCTTATTAAATGAAAACTTATTTTTTAGCTCTTAGGAACGAAGATTTCAGCGTTAGTTCTAACGTATGGACCACCGATCCTATAGACCTATACGCAAATAAGTTTTACACCAATTACTCAGC	#GGGGGGGGGGGGGGGGGGGGGGEGGGGCGF;EEGGGGGGGGGEGGGGGGGFGGGGGGGGGGGGGGGGGGGGGGGGGGGGGGGGGGGGGGGGGGGGGGGGGGGGGGGGGGGGGGGGGGGGGGGGGGGGGGGGGGGGGGGGGGGGGGCCBCB	AS:i:0	XN:i:0	XM:i:0	XO:i:0	XG:i:0	NM:i:0	MD:Z:151	YS:i:0	YT:Z:CP
HISEQ09:337:CA3UFANXX:7:2213:10803:2939	83	VIRSorter_Ga0164292_10000001-circular-cat_2	135165	42	151M	=	135080	-236	GAAAATTCCAGGGGCTACAGAAATGTTAGACGCAGTAAAAGCAAAAGCTGGCAGCGATAGTGTTATAGACGTTACTGAAATGTCTAGACAATATTTATCTGGAAAAATAACAGAAAGAATGACAAACTTAGTAATGACTCCTGAAGTCCTC	#GGGGGGGGF>EDFCEGGGGGGGGGEGGGGGECEEFGEGGGGGGGGGGGGCGGDBFGGGGGFFCGGGGGGGGGGFGGGGGGGGGGGGGGGGGGGGGGGEGGGGGGGGGGGGGGGGGGGGEGBGF1CGFGGGGGGFF@GGGGGGGF@=BBBB	AS:i:0	XN:i:0	XM:i:0	XO:i:0	XG:i:0	NM:i:0	MD:Z:151	YS:i:0	YT:Z:CP
HISEQ09:337:CA3UFANXX:7:2213:10803:2939	163	VIRSorter_Ga0164292_10000001-circular-cat_2	135080	42	151M	=	135165	236	AAGATACACTTTTACTTGGTAACAACTTTGTTAATTTTGACATACCAAAATTAATAGCGACCGCATCTACTCTCGAAGAGTTTATGAAAATTCCAGGGGCTACAGAAATGTTAGACGCAGTAAAAGCAAAAGCTGGCAGCGATAGTGTTAT	BCCBBGGGGGGGGGGGGGG@FFFGGGGGGEGGGGGGGGGGGGGGGGGGGGGGGGGGGGGGGGGGGGGGGGGGGGGGFGGGGGGGGGGGGGGGGGGGFGGGGGGGGGGGGGCGGGGGGGGGFC9EGGGG=@EGGEGGDGGBG>6C>8EEGGB	AS:i:0	XN:i:0	XM:i:0	XO:i:0	XG:i:0	NM:i:0	MD:Z:151	YS:i:0	YT:Z:CP
HISEQ09:337:CA3UFANXX:7:2213:12572:2990	83	VIRSorter_Ga0164292_10000001-circular-cat_2	18359	42	151M	=	18221	-289	AATTCAAATACCGGGACTTCAAGTCACGTCTATATAGAGCTAACCATGTCCATGGCAGACAATAAGATACCACCGGTTCTTTCAGACTTAATTATCCAGGCGGATTATAATCTTTAATTGTTGCAAAAAGGCCTCAATCTTTTTACTATAA	GGGB/@=EC.C:EFGCGGFEGGGGGGGFGGGGGGGGGFDGD0;E000GCEEGGGGGGGGFGGGGGF>CGGG>BFGGGGGGGGGGGGGGGGGGGGGGGGFGGGGGGGGGGF>FGGGGGGGGGGGGGGGGGGGGGGGFGDFEGGGGGFBBBBB	AS:i:0	XN:i:0	XM:i:0	XO:i:0	XG:i:0	NM:i:0	MD:Z:151	YS:i:0	YT:Z:CP
HISEQ09:337:CA3UFANXX:7:2213:12572:2990	163	VIRSorter_Ga0164292_10000001-circular-cat_2	18221	42	151M	=	18359	289	AAATTTACTGCACCTGACGGAAAAACCATCAATGAGATATTAAATGTTTCACCAAAGATATACAATGTTCCACAATCTCAGGTCTCTCAGATATCTTCCTATAGGGTTTTCTATCCAAGTGGAGGAACATATGGCCCAAATTCAAATACCG	CCCCCGGGEGGGGGGGGGGGBGA@GBDGGDGGGGGEEFDGGEGGGGGGGGGGCGDGGGGGGGGGDFCGGGGGGGEDGGCGG@DGC>FGCGGGGG>GEGCG>FDGGEFFGGGGGGGEGCCFGGGGGFFF@DGGGCEFGBBGG@FGG=BBG@>	AS:i:0	XN:i:0	XM:i:0	XO:i:0	XG:i:0	NM:i:0	MD:Z:151	YS:i:0	YT:Z:CP
HISEQ09:337:CA3UFANXX:7:2213:2349:3076	83	VIRSorter_Ga0164292_10000001-circular-cat_2	148955	42	151M	=	148852	-254	CAGTAGAATAATGAAGCTAATAATAGGATGTCCAATTTATAAAAGAGATTGGATCTTACCAATTTGGTTTGCAGCACTGGAAAGACAATCTATTCCTCTGAGTAAAATTGGTTTCATTTTTGAAACTTCACCAGACGATAAAGCAACTGTA	0F<@GD0FGCGCFGD0FDFGFDDF<0EGGGD>FGF0FFF=GG@GFFEGGGGGGEGGGGGGGGG>F=0F@GGFCF>GGGGGGGFCFF>GFGGGGFF:@B@>GGEFGGGGGGGGGGGGGGGGGGEGGGGGGGGGGGEGGGGGGFFGGFBBBAB	AS:i:0	XN:i:0	XM:i:0	XO:i:0	XG:i:0	NM:i:0	MD:Z:151	YS:i:0	YT:Z:CP
HISEQ09:337:CA3UFANXX:7:2213:2349:3076	163	VIRSorter_Ga0164292_10000001-circular-cat_2	148852	42	151M	=	148955	254	AAAGCTGTTGAGATAGCAGAAGTTATTGAAGCTGTTGAAAAAGTTGAAGATAAAAAAGTATCTCCTAAAAAAACAGCTGAAGTAAAAGAAGACTCTAAACAAACAGTAGAATAATGAAGCTAATAATAGGATGTCCAATTTATAAAAGAGA	@ABABDFBGG@;0;1;@FG@CGDFGGGGGGGGGGGGGGGGGGGGGEGGGGGGC@B@GGGE>FCFGGGDFCFGGGGGDGGGGGGGGGGGFGGE>0CFGEDGGGEBGGCFGGGCGECDGGGGGG0@FCGD0@@F00DFBG//9@B@8C@6@G6	AS:i:0	XN:i:0	XM:i:0	XO:i:0	XG:i:0	NM:i:0	MD:Z:151	YS:i:0	YT:Z:CP
HISEQ09:337:CA3UFANXX:7:2213:12513:3468	83	VIRSorter_Ga0164292_10000001-circular-cat_2	52006	42	151M	=	51774	-383	AACGTCTACCTCGACAACGACCACAACTGTTGCTCCATACTTGAATTCAGTTACGGACCTGACTGCAACTTCAAACGCAGACGGAAGTGTGGACCTCGACTGGGACGCACCAATATCAAGCAATGTTGATATCTACGGGTATGCTGTGACC	BEGGEGGGGGGGGGGG>DGGGGGGG=GGGFGGGGGGGGGGCGGGGGGGGGGGGGGGGGGGGGGGGGGGGGGGGBGGGGGGGGGGGGGGGGGGGDDGGGGGGGGGGGGGGGGGGGGGGGGGGFE1GFGGGGGGGGGGGGGGGGGGFE:?ABA	AS:i:0	XN:i:0	XM:i:0	XO:i:0	XG:i:0	NM:i:0	MD:Z:151	YS:i:0	YT:Z:CP
HISEQ09:337:CA3UFANXX:7:2213:12513:3468	163	VIRSorter_Ga0164292_10000001-circular-cat_2	51774	42	151M	=	52006	383	ATGGTTCAACTGGCTGGCAGATGTCAACTTATGAAGTTTCTGTATCGGGAACATACAAACTTGGCTTCACATCATTTAATCTAGATGACCAAGGGTTGCCACCAGTGCTGATGGTTGATGATGCAATTGGGACGACGCTTTCGTGCAATCA	ABB=AC>G1CBFEG>FGGGGBGGGFDGGGGDEGFEGGEGGG@CBFGGGG<GCGGGEGEFGDG:1EFGGGFFGEGCGGGGD11F>F>FEG@1:FEGGGGGGGGGGGGCD>DGGGGGFBEGGGGGGGGGGG=D089>D..CGG.@EBGBB.CB	AS:i:0	XN:i:0	XM:i:0	XO:i:0	XG:i:0	NM:i:0	MD:Z:151	YS:i:0	YT:Z:CP
HISEQ09:337:CA3UFANXX:7:2213:13448:3505	99	VIRSorter_Ga0164292_10000001-circular-cat_2	10941	42	151M	=	11090	300	TATGAATAATATAGAAAAAACAAACCTGTATGAATATATGTTTTCAATAAAAAATATATCATTATTTACAACCGATAATATAGTCAGAATAGCTCAGCAGACTCCCTACGTTGTAAGGTCTAACTTTGTAAGCAAGAAGATAAGACTTGAA	CCCCCGGGGGGGGGGGGGGGGGGGGGGGGGGGGGGGGGGGGGGGGGGGGGGGGGGGEGGGGGGGGGGGFGGGGGGGGGGGGFGGGGGGGGGGGGGGFGGEGGGEGEFGGGGGGGGGCGFEGGGGGGGGGGGGGGGGGGGGGGGEGGGGGGG	AS:i:0	XN:i:0	XM:i:0	XO:i:0	XG:i:0	NM:i:0	MD:Z:151	YS:i:0	YT:Z:CP
HISEQ09:337:CA3UFANXX:7:2213:13448:3505	147	VIRSorter_Ga0164292_10000001-circular-cat_2	11090	42	151M	=	10941	-300	AAGGCAAGCCACTTTCAGTTAAGATGATGACCAACTACTTAAATAGAACAGTATCTTCCTCTAATGACATGTCCGATCCAACATCTGTAGAATTTAGTGTCACAGTAAAGGATAATCCAGTTACAGAATCAGACTGGCATCCAATTATGCC	FGGGGGGGFGGGGFGGGGGGGGGGGGGGGGGGGGGGGGGGGFGGGGGGGGGGGGGGGGGFGGGGGGGGGGGGGGGGGGGGGGGGGGGGGGGGGGGGGGGGGGGGGGGGGGGGGGGGGGGGGGGGGGGGGGGGGGGGGGGGGGGGGGCCCCB	AS:i:0	XN:i:0	XM:i:0	XO:i:0	XG:i:0	NM:i:0	MD:Z:151	YS:i:0	YT:Z:CP
HISEQ09:337:CA3UFANXX:7:2213:9161:3941	99	VIRSorter_Ga0164292_10000001-circular-cat_2	80479	42	151M	=	80694	366	AGATAAATCTTAATAATTTCAATTCGTTCTTCAAATGATGGCAAGCCAACAAAGAAGATCTTATCGAATCGTTCTGCACGAAGCATTTCTGGCTTAAGATGATTAAGCTGGTTAGCAGCACACATTAAGAATACGTCATTAGGAAGTTCTT	CCCCCGGGGGGGGGGGGGGGGGGGGGGGGGGGGGGGGGGGGGB@FGGGGEGGFGEGGGGFGGFGGGGGGCEGGGGGGGGGGGGGGGGGGGGCGGGGGGGGEDEFB88<@FEGGGGGGDDGGGGGGGGF0CFGFEFD8.@DGG=@EDEBGEB	AS:i:0	XN:i:0	XM:i:0	XO:i:0	XG:i:0	NM:i:0	MD:Z:151	YS:i:0	YT:Z:CP
HISEQ09:337:CA3UFANXX:7:2213:9161:3941	147	VIRSorter_Ga0164292_10000001-circular-cat_2	80694	42	151M	=	80479	-366	TTGACCACCAGACATGTCTCGACCGAACTCGTCAATCCAAACACAAAGAGGAGCCATGACTTTAATCTGTTGAAAGACTGTACGCATGTTTTGTTCTGATTGACCAATGAAGGAATTCATTACTTGACTTACACCAGTTCGAGCAAGATCA	@=BGDCBGGGGGGGBC<8:GGG@GF<GC.FC>GFF0:GGGGGGGGGGEGGGGGGGGGFGGCFFGGGGGGGGGGGFGGGGDGGGFCGGGGGGGGGGGGGGGGDFGEGGGGGGGDFGGGGGGGGGGGGGGGGGGGGGGGG@CGGGGGGBCBBB	AS:i:0	XN:i:0	XM:i:0	XO:i:0	XG:i:0	NM:i:0	MD:Z:151	YS:i:0	YT:Z:CP
HISEQ09:337:CA3UFANXX:7:2213:1942:4235	83	VIRSorter_Ga0164292_10000001-circular-cat_2	204258	42	151M	=	204012	-397	AAAACTTTTAGACTAACTGTCCCAAGTGAAACAAATGTGTTGGGATTAAAACTTGCATACAGTACAACTAGCGATACTGATCCAACTATTTTAAGACAAAAAGTGCAGGAACTTGCTAGCATAGAAACAACAGATGAAAGAATATTTATAC	GGG@GF=GGGGGGGCGF@;0G@GEECGBGFDDEGGGGFGG@CCEGEGGGCDEF=1GFCEGF>@F@GGE=FGGGGGGGEDGGGEGGFFCD@CGGGGGBGGGGGGGGEGGGGGGGGGGGGGGGGGGGGGGGGGGGGGGEGGGGGGGGGCBBBB	AS:i:0	XN:i:0	XM:i:0	XO:i:0	XG:i:0	NM:i:0	MD:Z:151	YS:i:0	YT:Z:CP
HISEQ09:337:CA3UFANXX:7:2213:1942:4235	163	VIRSorter_Ga0164292_10000001-circular-cat_2	204012	42	151M	=	204258	397	GCAGAGTCAATAGGTAAATTTAAAAAATCTTATAAGAACGATCAGCAGACAGCATTGACCCGAGATGAGTTAATGCAGTTGATGATGATGAGTGGTTTTTATTCTGACGAAGTATCTGCGTTATTTGTTGGCATAGCAGAAAGGGAATCAA	BBBBBGGGGGGGGGGGGGGGGGGGGGGGGGGGFGGGGGGBGGGGGGGGGGGGGGGEGGGGEGGGGGGDB:1FDGGGGGGGGGGGGGGGGGGGBGGGEGEGGGGGGGGGGGGGGGGGGGGGGGGGGGEGGFEE=DGBDGGB9CBGGGGBGGG	AS:i:0	XN:i:0	XM:i:0	XO:i:0	XG:i:0	NM:i:0	MD:Z:151	YS:i:0	YT:Z:CP
HISEQ09:337:CA3UFANXX:7:2213:9889:4136	99	VIRSorter_Ga0164292_10000001-circular-cat_2	11239	42	151M	=	11350	262	CCCTATACTGAAAAAGAGATAAAAGCAGAATTGATGATATTTAATCCATCGGATCAAAAAGCTAAATTTAGGTTTGCACCAAAACAAGAAACAGTTTCCTTGTACGAGGATGGAAAATTACTATTATCGTCAGCCTATACAATTACTGGAA	CCCCCGGGGGGGGGGGGGGGGGGGGGGGGGGGGGGGGGGGGGGGGGGGGGGGGGGGGGGGGGGGGGGGGGGGGGGGGGGGGGGGGGGGGGGGGGGGGGGGGGGGGGGGEGGGGGGGGGGGGGGGGGGGGGGGBGGGGGGGGEGGGGGEGGG	AS:i:0	XN:i:0	XM:i:0	XO:i:0	XG:i:0	NM:i:0	MD:Z:151	YS:i:0	YT:Z:CP
HISEQ09:337:CA3UFANXX:7:2213:9889:4136	147	VIRSorter_Ga0164292_10000001-circular-cat_2	11350	42	151M	=	11239	-262	GGAAAATTACTATTATCGTCAGCCTATACAATTACTGGAATATACCTTTCCGTAGCTAGTAGGAAGCCTAATTCAATATATGTTTGTAATTATCAGCCAATTAATGAGGCTACAAGCAAAGAAATATCATTATTCTCAAGGAACCTTTCTT	0FGGGGGGGGGGGGGGGGGEGF0FGGGGGGGGGGGGGGGGGGGGGGGF<GGGGGGGGGGGGGGGGGGGGGGGGEGGGGGGGGGGGGGGGGGGGGGGGEGGGGGGGGGGGGGGGGGGGGGGGGGGGGGGGGGGGGGGGGGGGGGGGGCCCCC	AS:i:0	XN:i:0	XM:i:0	XO:i:0	XG:i:0	NM:i:0	MD:Z:151	YS:i:0	YT:Z:CP
HISEQ09:337:CA3UFANXX:7:2213:20433:4144	83	VIRSorter_Ga0164292_10000001-circular-cat_2	207748	42	151M	=	207684	-215	GATGAAGCATCTCATGTCGTTTATCAAGCAGCTTTCGATGCATTTAACGAATTTGAACTGCCAAATATACCAAAGCCGTCATTTCCAAAGTCTTTGTCGACATCAGAAACTGCAGTCGCCGTACTAGCAGACTGGCAGATGGGTAAAGTTA	#GGGGGGEGGGGGGGGCGGECGGEGGGGEGGGGGGGGGGGGGGGGGGGGGGGGGGGGGGGGGGGGDGGGFGGGGGGGGGGGGGGGGGGGGGGGGGGGGGGGGGGGGGGGGGGGGGGGGGGGGGGGGGGGGGGGGGGGGGGGGGGGFCCCCC	AS:i:0	XN:i:0	XM:i:0	XO:i:0	XG:i:0	NM:i:0	MD:Z:151	YS:i:0	YT:Z:CP
HISEQ09:337:CA3UFANXX:7:2213:20433:4144	163	VIRSorter_Ga0164292_10000001-circular-cat_2	207684	42	151M	=	207748	215	TGATTTCTTAAGATCAGAAAATAGAAGACTAGCAAGACTAATCGACAAATACAAGAATGTAAGAGATGAAGCATCTCATGTCGTTTATCAAGCAGCTTTCGATGCATTTAACGAATTTGAACTGCCAAATATACCAAAGCCGTCATTTCCA	CCBBCGGGGGGGGGGGGGGGGGGGGGGGGGGGGGGGGGGGGGGGGGGGGGGGGGGGGGGGGGGGGGGGGGGGGGGGGGGGGGGGGGGGGGGGGGGGGGGGGGGGFGGGGGGGDGFGGGGGGGGGFGGGG0FGGEGGGGGBDAGGGGEEGGB	AS:i:0	XN:i:0	XM:i:0	XO:i:0	XG:i:0	NM:i:0	MD:Z:151	YS:i:0	YT:Z:CP
HISEQ09:337:CA3UFANXX:7:2213:15423:4517	73	VIRSorter_Ga0164292_10000001-circular-cat_2	18665	42	151M	=	18665	0	TATAATACCAGCCAACTTTTAACCGGTGCACCAGATAATCATCACGTACCTGGCACTGGTTACTTCCCAGGTGATGTATTTATGTCACAAATCTTTAGAGGTAGTGTATTCTACATTCACCCACTTTCTGGAACATTCCCTAACGGCACAG	CCCCCGGGGGGGGGGGGGGGGGGGGGGGGGGGGGGGGGGGGGGGGGGGGGGGGGGGGGGGGGGGGGGGGGGGGEGGGGGGGGGGGGGGGGGFGGGGGGCGGGGGGFGGGGGGGGGGGGFEDBGFGGGGGFDGGGBGGGCGFFGEGGDAGG6	AS:i:0	XN:i:0	XM:i:0	XO:i:0	XG:i:0	NM:i:0	MD:Z:151	YT:Z:UP
HISEQ09:337:CA3UFANXX:7:2213:15515:4770	83	VIRSorter_Ga0164292_10000001-circular-cat_2	110971	42	110M	=	110942	-139	GTGTAATTGCCGTTGTTATTGCTCTTTTGATTAACAATTATATAAATGGTTGCCAAGAATGCGTAATTGCATACAAAGCCAAGCATAAACATTGCCATTATACCAAGTCC	GGGGGGGDGBGGGGGEGGGGGGGGGGEGFG>FGGGGGGGGGGGGGGGFGGGGGGGGGGGGGGGGGGGGGGGGGGEEGGGGGGGGGGGGGGGGGGGGGFGEGGGFFAA@BB	AS:i:-15	XN:i:0	XM:i:3	XO:i:0	XG:i:0	NM:i:3	MD:Z:35G17T49T6	YS:i:0	YT:Z:CP
HISEQ09:337:CA3UFANXX:7:2213:15515:4770	163	VIRSorter_Ga0164292_10000001-circular-cat_2	110942	42	33M	=	110971	139	ACAACGGTCAATCACGCCACCTTTGAGGTGTGT	BBCCBGGGGGGCD1DGGGGGGGGGGGGF:=FB<	AS:i:0	XN:i:0	XM:i:0	XO:i:0	XG:i:0	NM:i:0	MD:Z:33	YS:i:-15	YT:Z:CP
HISEQ09:337:CA3UFANXX:7:2213:3770:5067	83	VIRSorter_Ga0164292_10000001-circular-cat_2	177633	42	151M	=	177561	-223	CATGGGAACCTCTATTGCACCTGGTGGTCAGGCAATGATTGAAAGCTATCAATTTATGTCTAGAGATATGTATATTTCCAGTGGCAATATTAGAAATACTCAAAAGTCTGTACTTTCAACTGTTGATTCTACAGGAATTGAAAAGACTCCA	0FF@FGGGGGGGGGGGGF@GGDDGGGGGGGGGGGGGGGGGGGGGGGGGGEGGGGGGGGGGFGGGGGGGGGGGGGEGGGGFGGGGEGGGGGGGGGGGGGGGGGGGGGGGGGGGGGGGGGGGGGGGGGGGGGGGGGGGGGGGGGGGGGCCCCC	AS:i:0	XN:i:0	XM:i:0	XO:i:0	XG:i:0	NM:i:0	MD:Z:151	YS:i:0	YT:Z:CP
HISEQ09:337:CA3UFANXX:7:2213:3770:5067	163	VIRSorter_Ga0164292_10000001-circular-cat_2	177561	42	151M	=	177633	223	TGAAAGACTAGTTAAACCATCTAGAGGCAACACTGGCATGGACATAGTCCTGCAGGACGTTCACCTGGTGAGCATGGGAACCTCTATTGCACCTGGTGGTCAGGCAATGATTGAAAGCTATCAATTTATGTCTAGAGATATGTATATTTCC	BBBCCGGGGGGGFGGGGGGGGGGGGGGGGGGGGGGGGGGGGGGGGGGGGGGGGGGGGGGGFGGGGGGGGGGGGGGGGGGGGGGGGGGGGGGGGGGGGGGGGGGGGGGGGGGGGGGEGGGGGGGGGGGGGGGGGGGGGGGGGGGGGGGGGGG	AS:i:0	XN:i:0	XM:i:0	XO:i:0	XG:i:0	NM:i:0	MD:Z:151	YS:i:0	YT:Z:CP
HISEQ09:337:CA3UFANXX:7:2213:5250:5171	99	VIRSorter_Ga0164292_10000001-circular-cat_2	95330	42	151M	=	95459	280	CATCGTATGCTGCTCCGGTAGCGTCAAATACATTGATAGCAATGATATTAGCTTCAGGGGCTACGCCATAAAAAGAAGAATTGTATCCGGCTGCAATTCCGGCAACATGAGTTCCATGCCAGTGAATTGGCTTAGCTGCTCCTGAGCCGAT	CCCCCGGGGGGGGGGGGGGGGFGGGGGGGGGGGGGGGGGGGGGGGGGGGGGGGGGGGGGGGGGGGGGGGGGGGGGGGGGGGGGGGGGGGGGGGGGGGGGGGGGGGGGEFGGGGEGGGGGGGGEGGGGGBGG=DGBGGGGGGGGDEGGGGGD	AS:i:0	XN:i:0	XM:i:0	XO:i:0	XG:i:0	NM:i:0	MD:Z:151	YS:i:0	YT:Z:CP
HISEQ09:337:CA3UFANXX:7:2213:5250:5171	147	VIRSorter_Ga0164292_10000001-circular-cat_2	95459	42	151M	=	95330	-280	GCTTAGCTGCTCCTGAGCCGATCTGTTGATTCTTGCCATTAGGACATACAGCAGCAAAACAGGCTTCTAAAGCAACTCTGTTTTGAAAGAAGGGATGAGACACTTCTACACCAGTATCTATGATAACAGTATAGACTCCTTGACCACGATA	G@GGGGGGGGGGGGGGGGGGFGGGGGGGGGGGGGGGGGGGGGGGGGGEGGGGGGGGFGGGGGGGGGGGGGGGGGGGGGGGGGGGGGGGGGGGGGGGGGGGGGGGGGGGGGGGGGGGGGGGGGGGGGGGGGGGGGCGGGGGGGGGGGCCCBB	AS:i:0	XN:i:0	XM:i:0	XO:i:0	XG:i:0	NM:i:0	MD:Z:151	YS:i:0	YT:Z:CP
HISEQ09:337:CA3UFANXX:7:2213:5142:5283	99	VIRSorter_Ga0164292_10000001-circular-cat_2	68696	42	151M	=	68772	227	ATTCAAATGAAAAAGTATGGACAAGACGCAAAAAGAATGGGTGGAGCAATTAGTTCTTCTGCTAGAAGAGCAGCACCAGGATTAAAACTTCTTGCTGGAAAGATAGCTCAAGGAGCTAATCAAATAATATAGTTCTATTTTGTACTAGAAA	CBCBCGGGGGGGGGGGGGGGGGGGGGGGGGGGGGGGGGGGGGGFGGGGGGGGGGGGGGGGGGGGGGGGGGGGGGGGGGGGGGGGGGGGGGGGGGGGGGGGGGGGGFGGGGGGGGGGGGGGGGGGGGGGGGGGGEGGGGEGGGGGGGGGGGG	AS:i:0	XN:i:0	XM:i:0	XO:i:0	XG:i:0	NM:i:0	MD:Z:151	YS:i:0	YT:Z:CP
HISEQ09:337:CA3UFANXX:7:2213:5142:5283	147	VIRSorter_Ga0164292_10000001-circular-cat_2	68772	42	151M	=	68696	-227	CAGGATTAAAACTTCTTGCTGGAAAGATAGCTCAAGGAGCTAATCAAATAATATAGTTCTATTTTGTACTAGAAAAAAAGATTTAAATTCCCAGGTGCTAAGAAAAACCTAAAAGGGAATTGGGGCTAAAAATTTTTTTCCAATTTTACCC	GGBEGGGGGGGGGGGGGGEGGGGGGGGGGGGGGGGGGGGGGGGGGGGGFEGGGGGGFGEGGGGGGGGGGGGGGGGGGGGGGGGGGGGGGGGGGGGGGGGGGGGGGGFGGGGGGGGGGGGGGGGGGGGGGGGGEGGGGGCGGGGGGGCBCCC	AS:i:0	XN:i:0	XM:i:0	XO:i:0	XG:i:0	NM:i:0	MD:Z:151	YS:i:0	YT:Z:CP
HISEQ09:337:CA3UFANXX:7:2213:13732:5760	83	VIRSorter_Ga0164292_10000001-circular-cat_2	6598	42	151M	=	6468	-281	ATATGATTCTTCTACTGGATCTAAAATAAGACTACTTCAACACGCTGCTTCTTTAGGATTTGTAGATAGAATAGTCGACTCTCAAACAAAATCAGTACTAGCAACGTATTGGCTAAATCTATATAAAAATAATAATGCAAAGTATAATGAC	#@EGGGGFGGGGGGGGDFF@GGGGGGGGGGGF@D0E<GF:/CCBBGGEF>GCGGGE0GFCDCCGGGGGEGGGGGGGGGF>C1GGGDGF:==1GGGEFGGGCGDE01EGGDEEGGGGGGGGGGGGCFF1GGCFFGGFCFBEEGGGCGBBBBA	AS:i:-5	XN:i:0	XM:i:1	XO:i:0	XG:i:0	NM:i:1	MD:Z:67G83	YS:i:0	YT:Z:CP
HISEQ09:337:CA3UFANXX:7:2213:13732:5760	163	VIRSorter_Ga0164292_10000001-circular-cat_2	6468	42	151M	=	6598	281	CTACCACCTCAACCACTACAACATCTACAACTTCTAGACCAAGTACTAGGAATGGTTATTCAGAAGGATTTGTTAAGTATGTCCAGTATACTCTGCTAAAAATGGGATATACAGTAACTATCAACGGCCTATATGATTCTTCTACTGGATC	CCCBCGGGGGFGGGGGGGGDGGGGEGGGGGGEFGEGGCFFFFGGGGGGGE1FGGGGGGGGGGG1FGEDG>DEGGDGCGGGGGGGGGGGGGGGGGGGGFCGGGGCFGGGGGGGGGGDGGGGGGGGGGGGGGGGGG@FGGEGGGCGGG@CBB6	AS:i:0	XN:i:0	XM:i:0	XO:i:0	XG:i:0	NM:i:0	MD:Z:151	YS:i:-5	YT:Z:CP
HISEQ09:337:CA3UFANXX:7:2213:5094:6116	99	VIRSorter_Ga0164292_10000001-circular-cat_2	152258	42	151M	=	152469	362	AATTTGGATGTTACCAACGTAATTGGCGCATTCCGCGTTAATCTCACACTTTAATAAAATAAAAAAAGAAAAACACTAACAGGAGGAATAATCCTAAGATGAGCAAAACAATCCAAGAGCTCCTCTCGGGTCTCCCAGCTTGGGAAGCCGC	CCCCCGGGGGGGGGGGGGGGGGGGGGGGGGGGGGGGGGGGGGGGGGGGGGGGGGGGGGGGGGGGGGGGGGGGGGGGFGGGGGGGGGGGGGGGGGGGGGGGGGEGGGGGGGGEEGGGGGGGDGGGGGGGGGGGBGGGGGGGGGGGGGGGEGG	AS:i:0	XN:i:0	XM:i:0	XO:i:0	XG:i:0	NM:i:0	MD:Z:151	YS:i:0	YT:Z:CP
HISEQ09:337:CA3UFANXX:7:2213:5094:6116	147	VIRSorter_Ga0164292_10000001-circular-cat_2	152469	42	151M	=	152258	-362	ATCGTCAGACGCAGCTGCCCTTTTCCCTAAGGTTATTTCACGTACTCTTAGAGAAGCAGCAGAACCACAATTATTGGTTACGCCACTTCTTTCAACAGTCCGTTTAGGAAAAGGACGCTCTTTGGAGTTTCCTGCAGTAAACGCAATTCAA	;GGGGGGGGGGGGGGGGGGGGEGGGGGGGGGGGGGGGGFGGGGGGGGGGGGGGGGGGGGGGGGGGGGGGGGGGGGGGGGGGGGGGGGGGGGGGGGGGGFGGGGGGGGGGGGGGGGGGGGGGGGGGGGGGGGGGGGGGGGGGGGGGGCCCCC	AS:i:0	XN:i:0	XM:i:0	XO:i:0	XG:i:0	NM:i:0	MD:Z:151	YS:i:0	YT:Z:CP
HISEQ09:337:CA3UFANXX:7:2213:13231:6722	83	VIRSorter_Ga0164292_10000001-circular-cat_2	146500	42	151M	=	146434	-217	AATTACCATGAATGAATCAAATTTAGACATCAACCTTATAGTCCAATCTTTCCAGGAAAGAATTGGAGCTCTAATAACAGAAGTCGTAGTTAAAGACGCTACAATTAAGCAGCTTACTATGCAACTTCAACAAAGTCAAGACAAATCAGAC	FB00GGF@D0DGGEGFDF88C00GGDFGF>D8;CBD@FFF0>>EGGGFFC0>EFC0DGGGFD=<1E11C1DF1CGF@GCGGGE>C1:C1E1DEGGF<GEGGFB<:1FC1EGCGD>F:>FCGGGGGFDGDGD@EFGF1GGFGFD@GE<?BBB	AS:i:0	XN:i:0	XM:i:0	XO:i:0	XG:i:0	NM:i:0	MD:Z:151	YS:i:0	YT:Z:CP
HISEQ09:337:CA3UFANXX:7:2213:13231:6722	163	VIRSorter_Ga0164292_10000001-circular-cat_2	146434	42	151M	=	146500	217	CTGCTATTAAGGCTATTCAAGAACTTTCTGCAAAAGTTGATGAATTAGAATCTCGTCTGGTATAATAATTACCATGAATGAATCAAATTTAGACATCAACCTTATAGTCCAATCTTTCCAGGAAAGAATTGGAGCTCTAATAACAGAAGTC	BBAB@D>GCGGGGGGGGGGGGGGGGGDGGCDGGGEGGGGGGECFG>DGGDD>@@FGGDGFGGGGGGGGGGG>BFG>:FGGGGGGGGGFGGGG>C@FEGGGGGGFFF@GGGGGGGGGGGGGDGGGGF0CDGF0C80:@=8@0DGGGFGG:09	AS:i:0	XN:i:0	XM:i:0	XO:i:0	XG:i:0	NM:i:0	MD:Z:151	YS:i:0	YT:Z:CP
HISEQ09:337:CA3UFANXX:7:2213:18327:6666	99	VIRSorter_Ga0164292_10000001-circular-cat_2	39730	42	151M	=	39939	360	GGGTGACTCCGGTTGGGTCTCCATTGGTGAAGGTTTGTTTAAGAACATTAAAACTGGCCATACAATAGATGAAACAGGAATAGAATATGACCAGCATGGCAATGTCGTAATTTATCCAGAAGATGAAAGATAAAAGTGAATCTAACAATAA	CCCCCGGGGGGGEGGGGGGGGGGGGGGGGGGGGGGGGGGGGGGGGGGGGGGGGGGGGGGGGGGGGGGGGGGGGGGGGGGGGGGGGGGGGGGGGGGGGGGGGGGGGGEGGGGFGGGGCGGGGGGGGGGGGGGGGGGGGGGGGGGGGGEGGGG	AS:i:0	XN:i:0	XM:i:0	XO:i:0	XG:i:0	NM:i:0	MD:Z:151	YS:i:0	YT:Z:CP
HISEQ09:337:CA3UFANXX:7:2213:18327:6666	147	VIRSorter_Ga0164292_10000001-circular-cat_2	39939	42	151M	=	39730	-360	AAGGATCGACACATATGAAATGTGTCCTAGCAAATACTTTTACTCTTACATCAAAAAAGAACCAAGACAATTTAACTCTCCTGCGGTACTTGGAAACATAATACATTCTGTATTAGAAAATACAGTTTCTTCAGATTCACCACTTTCATTA	GGGGGGDGGEGGGCGGGGGGGGGGGGGGGGGGGGGGGGGGGEGGGGGGGGGGGGGGGGGGGGGGGGGGGGGGGGGGGGGGGGGGGGGGGGGGGGGGGGGGGGGGGGGGGGGGGGGGGGGGGGGGGGGGGGGGGGGGGGGGGGGGGGBBCCB	AS:i:0	XN:i:0	XM:i:0	XO:i:0	XG:i:0	NM:i:0	MD:Z:151	YS:i:0	YT:Z:CP
HISEQ09:337:CA3UFANXX:7:2213:1757:7175	99	VIRSorter_Ga0164292_10000001-circular-cat_2	159530	42	151M	=	159670	291	TAGACCAACACTTTTATTCTGCGCAGATCCGTGATCTAGATGAACTGGCATTGAATCTCCAGTTTTCATTTCTACCACACTAGTTAATCCCTCATCATGAACTTTGCAACCAAAGCAACTTTCTATAATTTCCTTTATTTTATCATGATAC	BCCCCFGGGGGGGGGGGGGGGGGGGGGGGGGGGGGGGGGGGGGGGGGGGGGGGGGGGGGGGGGGGGGGGGGGGGGGFGGGGGGGGGGGGGGGGGGGGGGGGGGGGGGGGGFGGGGGGEGGGGGGGGG0FGGGGGGGGCGGGGE=FGGGGG#	AS:i:0	XN:i:0	XM:i:0	XO:i:0	XG:i:0	NM:i:0	MD:Z:151	YS:i:0	YT:Z:CP
HISEQ09:337:CA3UFANXX:7:2213:1757:7175	147	VIRSorter_Ga0164292_10000001-circular-cat_2	159670	42	151M	=	159530	-291	TATCATGATACTTACTCAAGAGTGTAGGTAAATCTGGACGGCCATTGCCAGCATAAACTCCAAATGGAGAATATCCAGATTCATCAATTGTAACTGGCGTATCATTTAAGTATATTAAAATTTTTTCTAGATCTTGTCTGTCTAAAATATC	GGGGEGGGGGGGGGGGGGGGGGGGGDFDCGGGGGGAGDGGGEGGGGGGEGGGGGGGFGEEGGGGGGGGGGGGGGGGGGGGGGGGGGGGGGGGGGGGGGGGGGGGGGGGGGFGGGGGGGGGGGGGGGGGGGGGGGGGGGGGGGGGGGBBBBB	AS:i:0	XN:i:0	XM:i:0	XO:i:0	XG:i:0	NM:i:0	MD:Z:151	YS:i:0	YT:Z:CP
HISEQ09:337:CA3UFANXX:7:2213:4324:7180	99	VIRSorter_Ga0164292_10000001-circular-cat_2	63633	42	151M	=	63712	230	AATTCAATTAGCAGATTCCGGCTTGTTAATGGGCGAAAAAGGAGAATCTATGACTAGTGAGGCAGTAGAACAATTCTTTGAAGCTTCTAAGCAATCTATTTTAGATTTTAGCGGCGCGGCATTTGCTGTTGGAATGGAAGACTCTATTTTA	CCCCCGGGGGGGGGGGGGGGGGGGGGGGGGGGFGGGGGGGGGGGGGGGGGGGGGGGGGGGGGGGGGGGGGGGGGGGGGGGGGGGGGGGFGGGGGGGGGGGGGGGGEFGGGGGDGGGGGGGGGGGEGGGGGGGDGGGGGGGGGGGGGGGGG#	AS:i:0	XN:i:0	XM:i:0	XO:i:0	XG:i:0	NM:i:0	MD:Z:151	YS:i:0	YT:Z:CP
HISEQ09:337:CA3UFANXX:7:2213:4324:7180	147	VIRSorter_Ga0164292_10000001-circular-cat_2	63712	42	151M	=	63633	-230	GAAGCTTCTAAGCAATCTATTTTAGATTTTAGCGGCGCGGCATTTGCTGTTGGAATGGAAGACTCTATTTTATCGCTTCCCGACAGTATGGATGGAAAATCTTTGAAAGAATTCAAACAGGCATATTTACGGAGCAATTCGTAAAAGAGTA	#GGGEGGGGGGGGGGGGGGGGGGGGGGGDGGGGGGCGGGGGGGGGGGGEGGGGGGFGGGGGGGGGGGGGGGGGGGGGGGGGGGGGGGGGGGGGGGGGGGGGGGGGGGGGGGGGGGGGGGGGGGGGGGGGGGGGGGGGGGGGGGGGGBBBBA	AS:i:0	XN:i:0	XM:i:0	XO:i:0	XG:i:0	NM:i:0	MD:Z:151	YS:i:0	YT:Z:CP
HISEQ09:337:CA3UFANXX:7:2213:16260:7258	99	VIRSorter_Ga0164292_10000001-circular-cat_2	45068	42	151M	=	45092	175	GACCAAAGAAGAGCGCTTAATACTAGTCTTATTAAAGATCCCCTTAGATTTAAAAGTTTAAGGGGATCTTTTTTTTGTTACTATACTACTTATGTCTAAAGCTCAATTCAGAAGAATAATTAAAGGTAACTGGTCAAATTCTGATGAGGGA	BCBBBEGGGGGGGGGGGGGGGGGGGGFGGGGGGGGGGGGGGGFGGF1FGGGGGFEGGGGGGGGGGGDBEGGGFGGGGGGGGGGGGFGGGGGGGGEGGGGGGGCGGGGGGGFGFGGGGGGCGGGEGGGGGEGEGGGGGGGGGGEGGGGGGB@	AS:i:0	XN:i:0	XM:i:0	XO:i:0	XG:i:0	NM:i:0	MD:Z:151	YS:i:0	YT:Z:CP
HISEQ09:337:CA3UFANXX:7:2213:16260:7258	147	VIRSorter_Ga0164292_10000001-circular-cat_2	45092	42	151M	=	45068	-175	AGTCTTATTAAAGATCCCCTTAGATTTAAAAGTTTAAGGGGATCTTTTTTTTGTTACTATACTACTTATGTCTAAAGCTCAATTCAGAAGAATAATTAAAGGTAACTGGTCAAATTCTGATGAGGGAAAAAGGGAAGATACTGTTGAGCCT	##GGGGGGGGGGGGGDBDGDD00GGGGGGEFB>GGGGGGG>EGGGGGGGGGGFGGGGGGFGEGGCGGEGGGGGGGGGGGGGGGGGGGEGGGGGGGGGGGGGGGGGGGGGGGGGGGGGGGGGGGGGGGGGGGGGGGGGFGGGGGGGGCCBBC	AS:i:0	XN:i:0	XM:i:0	XO:i:0	XG:i:0	NM:i:0	MD:Z:151	YS:i:0	YT:Z:CP
HISEQ09:337:CA3UFANXX:7:2213:9399:8114	83	VIRSorter_Ga0164292_10000001-circular-cat_2	185695	42	151M	=	185415	-431	ACAAATGGGTTACTATCCACAACAGATAAAAGAAGCTAATTTAACAAATCCAAGTTATCCAAGCTTTAATCAGCAATCAAACCCACAGGATGTTGGACAACAAATTAGAATGATGATGATTAGAAATGGAATATCGGGAAGTGTTGTTCCT	GGGBECGGGGGGGGCC.<EGGGGGGGGGGGGGGF=F8F@;;CGGEFCGGEEGGGG@EBBBGGFGGGGGGGGGGGGGFGGGCGGGGGGGGGGGGGGGGGGGGGGGCGGGFGGGGGGGGGGGGFGEGGCGGGGGGGGGGGGGGGGGGGBBCCC	AS:i:0	XN:i:0	XM:i:0	XO:i:0	XG:i:0	NM:i:0	MD:Z:151	YS:i:0	YT:Z:CP
HISEQ09:337:CA3UFANXX:7:2213:9399:8114	163	VIRSorter_Ga0164292_10000001-circular-cat_2	185415	42	151M	=	185695	431	ATACTTTATCATTGGCAATTCCAAAAAGAAAACGTGAGCACTTTAAAGAAATGTTAACAGCTCCAGTTGAGGAGAGGGAAAGAATCCTTTCTACCGCACCAAGATTAGAAAGAAGAATCTACCAAGCAGCATGGGGAATGAAAGTGGAAGA	BC@=BGGFGEGGGGEGGGGGGGGGGGGGGGGGGGGGGBGCGGGGGGGG>@GGGGDGGGGGDGGGGG>FGEGGGGGDGBGGGGGGGGGGGFGGGGGGGGGGG>FGCGGGGGFGGGGEGDG@DEFGGGFGG=C@EB.BCBDG@B.CBBEGGGG	AS:i:0	XN:i:0	XM:i:0	XO:i:0	XG:i:0	NM:i:0	MD:Z:151	YS:i:0	YT:Z:CP
HISEQ09:337:CA3UFANXX:7:2213:9969:8712	83	VIRSorter_Ga0164292_10000001-circular-cat_2	160826	42	151M	=	160765	-212	ACTATAATTCTATATTAACTACATGTCTAGCAGACTATGAGAGAAGATATAATTTTAAGATGGAATTTATGGAAGCAATTAATTTTATAAAATATGGAAAAGGTCAACATTTTCAAGTCCATACAGATTCAGGTTTTTCATATTTTTGCAC	F=FGGGC>CEFGGGGGGGGGGGGGGGGGGGGGFF;GF@D@CGGGGGGGGGGGGGFGGGGGGGGGGGGGGGGGGGGGGGGGGGGGGGGGGGGGGGGGGGFGGGGGGGGGGGGGGGGGGGGGGGGGGGGGGGGGGGGGGGGGGGGGGGCCCCC	AS:i:0	XN:i:0	XM:i:0	XO:i:0	XG:i:0	NM:i:0	MD:Z:151	YS:i:0	YT:Z:CP
HISEQ09:337:CA3UFANXX:7:2213:9969:8712	163	VIRSorter_Ga0164292_10000001-circular-cat_2	160765	42	151M	=	160826	212	GGTCCAAAACATTGGGGACATCTTCCATTAGAACTATCTGAAATTAAAAATGTTTACGATGACTATAATTCTATATTAACTACATGTCTAGCAGACTATGAGAGAAGATATAATTTTAAGATGGAATTTATGGAAGCAATTAATTTTATAA	BCBCBGGGGGGGGGGGGGGGGGGGGGGGGGGGGGGGGGGGGGGGGGGGGGGGGGGGGGGGFGGGGGGGGGGGGGGGGGGGGGGGGGGGGGGGGGGGGGGGGGGGGGGGGGGGGGGGGGGGGGCGGGGGGGGGGGGGGGGGEGGGGGGGGGG	AS:i:0	XN:i:0	XM:i:0	XO:i:0	XG:i:0	NM:i:0	MD:Z:151	YS:i:0	YT:Z:CP
HISEQ09:337:CA3UFANXX:7:2213:18053:8916	99	VIRSorter_Ga0164292_10000001-circular-cat_2	139239	42	151M	=	139440	352	CAGAAAAAGTTGGAAGGGCTGCAATGGGTGGAGCGGCAGGTCCAGTAAATGTTAGTTCAATTCTTAAAACAGGAGTAGCAGACGCAGAAATAGGAGCAGCAGCTCAAAAAATAGGTAGAACAAGAGCATTGTCTCAGACTATAAGAGGTTT	CCCCCGGGGGGGGGGGGGGGGGGGGGGGGGGGGGGGGGGGGGGGGGGGGGGGGGGGGGGGGGGGGGGGGGGGGGGGGGGGGGGGGGGGGGEGGGGGFGGGGGGGGGGGGGGGGGGGGGGGGGGGGGGGGGGGGGGGGGGGGGGGGGGG@BG	AS:i:0	XN:i:0	XM:i:0	XO:i:0	XG:i:0	NM:i:0	MD:Z:151	YS:i:0	YT:Z:CP
HISEQ09:337:CA3UFANXX:7:2213:18053:8916	147	VIRSorter_Ga0164292_10000001-circular-cat_2	139440	42	151M	=	139239	-352	CTGAAATGGCTGGAAGTGCAGGTTTTAAGAAATCTTCTCAAATATTTGCTGAAGCAATGGAGGGTTCTAAGTTTAGTCGTTTAGGAGCAGGGGCTCTAGACGATGCAGCACACGGGGCAAAGAGTGCAATGAAAATCAAAACTAAAATGTC	#GGBGGGGEGGGGGG=EEGGFGGGGGGGGGGGGGGEGGGGGGGGCGGGGGGGGGGGGGGGGGGGGGGGGGGFGGGGGGGGGGGGGFGGGGGGGGGGGGGGGGGGGGGGGGGGGGGGGGGGGGGGGGGGGGGGGGGGGGGGGGGGGGBBBCB	AS:i:0	XN:i:0	XM:i:0	XO:i:0	XG:i:0	NM:i:0	MD:Z:151	YS:i:0	YT:Z:CP
HISEQ09:337:CA3UFANXX:7:2213:13933:9007	99	VIRSorter_Ga0164292_10000001-circular-cat_2	111521	42	151M	=	111659	289	GCTTGACCGTTATTGTACGTATCACGCAGTTTTTCTTCTGCAGGTGTTAGCTTTTTGCTTTTTTCTTCTTCGCCTTTGATCCAAATGACGAAGGCTATTCCGAGGTATACGCCAGCTGAAAGCCAACGCATACGATTGATTATTGTGGACA	BCCCCGGGGFGGGGGGGGGGGGGGGGEGGGGGGGGGCGGGGGGGFGGGGGGFGGFGGGGGGGGGGGGGGGGFDGGGCBFGGGGGGGGGGFGAGGGGGGGFGEGGBGGGGG0FGGGGGGGGGDGGGGGGGGGGGG@GEGBGGEGGGGEGGG:	AS:i:0	XN:i:0	XM:i:0	XO:i:0	XG:i:0	NM:i:0	MD:Z:151	YS:i:0	YT:Z:CP
HISEQ09:337:CA3UFANXX:7:2213:13933:9007	147	VIRSorter_Ga0164292_10000001-circular-cat_2	111659	42	151M	=	111521	-289	ATTATTGTGGACATGGTATTCTCCTCCTTATAAAGAGATTTAGTGGTTAGGGATAAAAATAATAACAAGACACACCAGTGTGGATAGCCGGTCTAACTTAAGGGAAAGAACCGACTATCCACAACCTGGGAGGTGTCATGCAGAGATAGAG	#GGGEGGGBGGGGGGGGGEGGGFGCGEGGGGGGGGGGGGGGGGGGGGGGGEGGGGGGGGGGGGGGGGGEFGGGGGGGGGGGGGGGGGGGGGGGGGGGGGEGGGGGGGGGGCGGGGGGGGGGGGGGGGGGGGGGGGGGGGGGGGGGGCCCCC	AS:i:0	XN:i:0	XM:i:0	XO:i:0	XG:i:0	NM:i:0	MD:Z:151	YS:i:0	YT:Z:CP
HISEQ09:337:CA3UFANXX:7:2213:15709:10478	99	VIRSorter_Ga0164292_10000001-circular-cat_2	12586	42	151M	=	12681	246	CAAGTATTTCCATTTATAATAAAAACTTTAATAATTTAAATACACAAAAAAATAATGACGTCCTTGGTGTATCAAATGGATTAAGTGGATGCAGTTTTATATACAGTAACCAGTCATTAGGTAGTGTACAGAAGCCATTTTTGTTTGAAAA	CCCCCGGGGGGGGGGGGGGGGGGGGGGGGGGGGGGGGGGGFGGGGGGGGGGGGGFGEGEBGGGGGGGGGGGGGGGGGGGGGFGGGGCFGGGGGGD>FGGGGGGGGGEGGF>GGFGG>DECFFCFG>FCCGGGGGGGGCDGGGGFGG<@C=E	AS:i:0	XN:i:0	XM:i:0	XO:i:0	XG:i:0	NM:i:0	MD:Z:151	YS:i:0	YT:Z:CP
HISEQ09:337:CA3UFANXX:7:2213:15709:10478	147	VIRSorter_Ga0164292_10000001-circular-cat_2	12681	42	151M	=	12586	-246	TTTATATACAGTAACCAGTCATTAGGTAGTGTACAGAAGCCATTTTTGTTTGAAAAAGATTCTACAATTACAAAATCAGATCCAATAAAGATGATAGATGAAAGTCCTGTATCATTTTTTGAATATGAAGCCCTGTCTGTAGACAGATCTG	GGGGGGGGGGGGGFBEGGGGGGGFEGFCFFGGGGGGGGGGGGGGEGGGGGGGGGGGGGGGGGGGGGGGGGGGGGGGGGGGGFGGGGGGGGGGGGGGGGGGGGGGGGGGGGGFGGGGGGGGGGGGGGGGGGGGGGGGGGGGGGGGGGCCBBB	AS:i:0	XN:i:0	XM:i:0	XO:i:0	XG:i:0	NM:i:0	MD:Z:151	YS:i:0	YT:Z:CP
HISEQ09:337:CA3UFANXX:7:2213:2931:10676	99	VIRSorter_Ga0164292_10000001-circular-cat_2	39201	42	151M	=	39421	371	GATACACAAAATGCAGATCATGCTCAGGTAGATACGATCCCGATGGTACAACAGACCCTGATTTAGATGATTTTTGCGACTGTAAAAATGGAAATTTAAGATGGAAAACCAAGCAGGGTAAGCTTCTGATGACTAGGTTTAAAACAAATCC	B@??BCFFGDGGGGGGGGGGGGGGGGGGDGGGEG>GFGFGBGGGGGGGGGGGGFGFGGGGGCEDGGGCGGGEGGGGGGEGGGGGGGG@0EC>GGGGGG>FGGGGG0CF0.FGGFGGGGCG8CDF0@GEGDGEG=@EGDBDDE/9/..@@GE	AS:i:0	XN:i:0	XM:i:0	XO:i:0	XG:i:0	NM:i:0	MD:Z:151	YS:i:0	YT:Z:CP
HISEQ09:337:CA3UFANXX:7:2213:2931:10676	147	VIRSorter_Ga0164292_10000001-circular-cat_2	39421	42	151M	=	39201	-371	TATGAGAGAAAAAATGGGAGACCCAAATTGGAATCCTATAACAATAGTAGATGAGGATTAATAATGGAAACTACAGGAAAAATTACAAGAAACAATGTGAGCATATCGGAATATGGTGAAGGAATTCATCAGTATGAAGATAAGTTCTTTA	0FGGG@:0GGGGGGGGEGGGG>00DFGGGGEGEG>GDDF0F>DB0GGGFC00GGGEGF>FE1E01@CGGGECGGFCEGGGGGCGGGGGGG@GGGGBF>E>GFAGGFGGGGGGGGGGGGEGGGGG>GGGGEGGGGGGCGGGCFCGBCB@BBB	AS:i:0	XN:i:0	XM:i:0	XO:i:0	XG:i:0	NM:i:0	MD:Z:151	YS:i:0	YT:Z:CP
HISEQ09:337:CA3UFANXX:7:2213:17001:11777	83	VIRSorter_Ga0164292_10000001-circular-cat_2	144733	42	151M	=	144640	-244	ATATTCCTAATCCTACAAGCTTAACTACACCAATAGCAAGTGGCAAAAACAAAGCTAACGTATTTACAATCTCAGTAACTAACTCTACTGATTCCACTCCTAAAACATATTACGGAAGAGTTGCTGTAGTTAATAGTGCTGGAACGGTTGG	GGGGGGEGGDGGFGGGGGGGGGGGGGGGEGGGGGGGGGGGGGGGGGGGGGGGGGGGGGGGGGGGGGGGGGGGFGGGGFGGGGGGGGGGGGGGGGGGGGGGGGGFGGGGGGGGGGGGGGGGGGGGGGGGGGGGGGGGGGGGGGGGGGCCCCC	AS:i:0	XN:i:0	XM:i:0	XO:i:0	XG:i:0	NM:i:0	MD:Z:151	YS:i:0	YT:Z:CP
HISEQ09:337:CA3UFANXX:7:2213:17001:11777	163	VIRSorter_Ga0164292_10000001-circular-cat_2	144640	42	151M	=	144733	244	GCTTTGGAGTTTCCGCAAACTTTGAAACAGTAATGTTTTATTTTAATCCAGTTAATGATATTGACTTAGACTCATATGCGTATCAGTTATATGATATTCCTAATCCTACAAGCTTAACTACACCAATAGCAAGTGGCAAAAACAAAGCTAA	BCCB@FGGGEBGGGGGGGGGGGGGGGGGGGGGGGGGGGGGGGGGGGGGGGGGGGGGGGGGGGGGGGGGGGGGGGGGGGGGGGGGGGGGGGGGGGGGGGGGGGGGGGGGGGGGGGGGGGGGGGGGGFGGGGGGGGGGGGGGGGGGGGGGGGE	AS:i:0	XN:i:0	XM:i:0	XO:i:0	XG:i:0	NM:i:0	MD:Z:151	YS:i:0	YT:Z:CP
HISEQ09:337:CA3UFANXX:7:2213:5136:13427	99	VIRSorter_Ga0164292_10000001-circular-cat_2	110555	42	151M	=	110697	293	CTTCAACTTCAGCAGGACGAACCTCGCGATAACCTTCTGCAATTGCACCGGTGATGCTACGTGTGAGATCACTGGTTTTAGAAGGTGTTACTTTGATTGCGTCTACCGTTTTACCGGTAATGCTGCTAGTTGCAGAGATAGTTTTTGCGGT	BB@AB1EG>F1F1C>0/0C9/<9FGB>BGA>FEGEGGGCG11=1CFB1://<9C:1C:DGB<F<@0:<FE0:E0@GGDECF0<0><CCFFGGGGC0B08@:9CF9C0.=.9?/C/6.6.:DGB=G/C/6C/C//86.DC/C6CDEGG=G:8	AS:i:0	XN:i:0	XM:i:0	XO:i:0	XG:i:0	NM:i:0	MD:Z:151	YS:i:-5	YT:Z:CP
HISEQ09:337:CA3UFANXX:7:2213:5136:13427	147	VIRSorter_Ga0164292_10000001-circular-cat_2	110697	42	151M	=	110555	-293	TTTTGCGGTTAATTTACCGAAAAGCTTAGCTGTTTTTTCTGCCATGGGTGTTTTTTCTGTTGTGGACATGATTTTCCTTTTGTGTTTGTGATTATTGGGTGTCTGTGTTTGTTCCTGGAATTATGAATTCTAGGATGTCTGTGATGAAATC	@.GGG>8/@@9/C66..C/D@DC.//C8..BF80000C:0GF00FB<G>CCFE0>0>F9::0FFC>FDGGGGGGFE100=F0BC0F<1<11DE1<:/<1F0GC:BBGEF::101EGC11>F11:=:11C=11GF>1>>GF;F1;GE0BBA@	AS:i:-5	XN:i:0	XM:i:1	XO:i:0	XG:i:0	NM:i:1	MD:Z:64A86	YS:i:0	YT:Z:CP
HISEQ09:337:CA3UFANXX:7:2213:12859:13903	99	VIRSorter_Ga0164292_10000001-circular-cat_2	53270	42	151M	=	53303	184	ATCCCAGTTGATGAGCTGACTCCAGAAGAAGAAGCAGCTCTTGTTGAGGCTGTGACAAACGCTCCAGAAGAAGTAAAGAATGCTTTTGAGGAGACCATTGACGTTTATGGAGAGGGTCTTGACGACTACGTGCCAACTGGATCCAACGTAG	CCCCCGGGGGGGGGGGGGGGGGGGGEGGGFGGGGGGGGGGGGGGGGGGGGGGGGGGGGGGGGGGGGGGGGGGGGGGGGGGGGGGGEGGGGGGGGGGFGGGGGG:C@GGGGGGGGGGFGGCGFEGGGGDGGGGGGGGGGGGGGGGGGGGGGG	AS:i:-5	XN:i:0	XM:i:1	XO:i:0	XG:i:0	NM:i:1	MD:Z:47T103	YS:i:-5	YT:Z:CP
HISEQ09:337:CA3UFANXX:7:2213:12859:13903	147	VIRSorter_Ga0164292_10000001-circular-cat_2	53303	42	151M	=	53270	-184	GCAGCTCTTGTTGAGGCTGTGACAAACGCTCCAGAAGAAGTAAAGAATGCTTTTGAGGAGACCATTGACGTTTATGGAGAGGGTCTTGACGACTACGTGCCAACTGGATCCAACGTAGACGTAGGCTCTCGTAGGACGCTGTTGGCTGCTA	GGGGGGGGGGGEGGGGGGGGGGGGGCGGGGGGGGGGGGGGGGGGGGGGGGEGGGGGGGGGGGGGGGGGGGGGGGGGGGGGGGGGGGGGGGGGGGGGGGGGGGGGGGGGGGGGGGGGGGGGGGGGGGGGGGGGGGGGGGGEGGGGGGCBCBB	AS:i:-5	XN:i:0	XM:i:1	XO:i:0	XG:i:0	NM:i:1	MD:Z:14T136	YS:i:-5	YT:Z:CP
HISEQ09:337:CA3UFANXX:7:2213:17649:14202	153	VIRSorter_Ga0164292_10000001-circular-cat_2	199897	42	151M	=	199897	0	ACTATATTTGGTGGAAACGATGATGACTGGAGTTTTAGACCAGTTGATGTAATCTGGCAAGCATTTATAGACTACGATGTCAACTACGCATCAGATACTGGTAAATTTACTAGCCTTTTGCAAAAGCACGCAAAAGAAGGAAACAGCGCAT	GGE6GGGGGGGGGGGGGGGGGGGF@CGGEGGGGGGGGGF0GGBGGGGGGGF0BGGGGGGGEGGGCFGGGGDGGGGGGGGGGCF/CGGGGGDGGGGGGGGGGGGFGGGFGGGGGGGEGGGFGCGGGGGGGGGGGGGGGGEGGGGGGGBCCBB	AS:i:0	XN:i:0	XM:i:0	XO:i:0	XG:i:0	NM:i:0	MD:Z:151	YT:Z:UP
HISEQ09:337:CA3UFANXX:7:2213:4457:14338	83	VIRSorter_Ga0164292_10000001-circular-cat_2	146764	42	151M	=	146538	-377	ATGAATATCACCATTAAGATTACTAATTCTAATCTTTCTTACAAGAGTGATTTTACAGAACCAGAGACAGTTTTCTGGCTTGAAGCTATTAAAGATATTATTATCAAAAAGACATTTCAAGAGTCCGAAAGACAAAGCTGAATTTAAAGTA	GFGGGGGDGGGGGGGD@C;>GGGGGGEGGGGFGGEGGGGGFGGGGGD@GEGEGEGFGEGGCGFGGGGG>D>GGGGFFGGGGGGGEGGGGFGGG@FGFGGGGEGGGGGGGGGGGGEGEGGGGGGGGGGGGGGGGGGGGGGGGGGGGGCCCBB	AS:i:0	XN:i:0	XM:i:0	XO:i:0	XG:i:0	NM:i:0	MD:Z:151	YS:i:0	YT:Z:CP
HISEQ09:337:CA3UFANXX:7:2213:4457:14338	163	VIRSorter_Ga0164292_10000001-circular-cat_2	146538	42	151M	=	146764	377	TAGTCCAATCTTTCCAGGAAAGAATTGGAGCTCTAATAACAGAAGTCGTAGTTAAAGACGCTACAATTAAGCAGCTTACTATGCAACTTCAACAAAGTCAAGACAAATCAGACGGGTTTGATATGCCCGCAGAAACTGTAAAGAGAGTAAA	BCCCCGGGGGGGGGGDGFEGGGGGGGGGGGGGGGGGGGGGGGGGGGGGGGGGGGEGGGGGGGGDGGGGGGGGGGGBGGGGCGGGGGGGGGGGGGFGGGGGGGGGGGGGGGGGGAGGCGGGGGGGFGGEGGGGGGGGGGGGGGGGGGGEGGG	AS:i:0	XN:i:0	XM:i:0	XO:i:0	XG:i:0	NM:i:0	MD:Z:151	YS:i:0	YT:Z:CP
HISEQ09:337:CA3UFANXX:7:2213:8974:15385	83	VIRSorter_Ga0164292_10000001-circular-cat_2	171894	42	151M	=	171660	-385	CATCCAATGGATACCAGACATATGAAGATTCTTTTGATTTAGGTTCAAAGTCAATAAAAATAGGCAATAGATCTTTATATCAAAATATTGGAGATTCAACAACTCAAAATATATTATTAATAGGTCATACAGACGCTTTACAACCTTACGG	9=GGGGGGGFDDF80EEF>GGGGDGGGGFE0FC0GFGE0GGG@E:0FGGGGGGGGGGGGGGGCGGGGGFDEGE1F:FFEBGGGGGGGGGGGGGGGGGFGGGGGBGDGBF@GGECEGGGGGGGGGGGGGGBGF/GG>EGGGGGFECFAA==B	AS:i:0	XN:i:0	XM:i:0	XO:i:0	XG:i:0	NM:i:0	MD:Z:151	YS:i:-5	YT:Z:CP
HISEQ09:337:CA3UFANXX:7:2213:8974:15385	163	VIRSorter_Ga0164292_10000001-circular-cat_2	171660	42	151M	=	171894	385	CATTTGTGTGGGCTCCGGCTTCATTGGATTGGAGTGAATATGATTTTGCTGACGATGTTATTTTTTAAAAAGACGAATCAATAACAGAGGCATACCCAGTGCTTAAAAGGGATTCTGTAGGTTCTTTTGTAATTAAGTTAAAGATACCAGA	BBBB@EGB;;FGGGGGGBGDGGF@1DGFECFGFGGGGGEGEGEGGEGGGGGGGGDGGGGGGGGGGGGGGGEGGGGGBGGFDGGFGEGGEGC/FDGCBGGGGGGGG=08DDGBG@GGGFFFGCGGGEGGGG/CGEBDEGGG/8@D@GGG=BC	AS:i:-5	XN:i:0	XM:i:1	XO:i:0	XG:i:0	NM:i:1	MD:Z:67C83	YS:i:0	YT:Z:CP
HISEQ09:337:CA3UFANXX:7:2213:1377:16571	83	VIRSorter_Ga0164292_10000001-circular-cat_2	154283	42	151M	=	154188	-246	AGTTTCTAAAGATATAGGCATTTAAAGTGGCTAATTTTATATATGGAAAAGCAAAACAATCTTTATTAAATGGTGAATTTAATATTGTTTCTGACTCATTAAAAGTTCTTTTAGTTACAGACTCTTATGTTCCCAATCAAAATACTGATCA	00:600FGF90F0FB=0@0GGGDCC880;0DGEGGF>DDB:0F0:CG@D=>FGGGCGGGGGBFCFDGGGGGGFCGCGGGFGGGGGGGGGGGGGFGGFGGFGGGGGGGFGGGGGGGGGGGGGGFGGGGGGGGGGGGGGFGGGGGGGGBAABB	AS:i:0	XN:i:0	XM:i:0	XO:i:0	XG:i:0	NM:i:0	MD:Z:151	YS:i:0	YT:Z:CP
HISEQ09:337:CA3UFANXX:7:2213:1377:16571	163	VIRSorter_Ga0164292_10000001-circular-cat_2	154188	42	151M	=	154283	246	GAAGTTTATGTAGACTTCCCATCTCTTGATGCTACGCCGTCATATTATTCAGATAACAAAGACTATTTTGAAACAGGATATAAATATAGAATTATAGTTTCTAAAGATATAGGCATTTAAAGTGGCTAATTTTATATATGGAAAAGCAAAA	CBBBBGGGGGGGGGGGGGGGGGGGGGGGGGGGGGGGGGGGGGGGGGGGGGGGGGGGGGCGGGGGCCGGGGGGFGGFEGGGGGCDGFDF@FDGGGGG0FDGGFEEDGGGGGGGGCGGGGEGGF@C>:FGGGFGGGGGCGGGC0B0@F0B=GG	AS:i:0	XN:i:0	XM:i:0	XO:i:0	XG:i:0	NM:i:0	MD:Z:151	YS:i:0	YT:Z:CP
HISEQ09:337:CA3UFANXX:7:2213:4994:16670	83	VIRSorter_Ga0164292_10000001-circular-cat_2	162536	42	151M	=	162414	-273	AGACGAAAATGGTAATCAAATTGGCCCAAAGCATGATGGGCTAATAAAACTGGCTGAACCAAATCTAGATACTGTAAAAAAATGGTAAATTTATAAAAGAATTTGGTACTATATGTCATATATGCCCAAAATCCAAAGGAACGGTTATGCT	6DC6/EGGD90@@FFC0GGEGF00F00GGFC8CF0C0D><80FE0GDFC00E0::0F;00GGGCC:E1BCF@1@CGGGGGGGGGGGGGGGGGGGGGGGGGGGGGGGGGGGGGGGGGGGGGGGGGGGGGGGGGGGGGGGGGGGGGGGCCCCC	AS:i:0	XN:i:0	XM:i:0	XO:i:0	XG:i:0	NM:i:0	MD:Z:151	YS:i:0	YT:Z:CP
HISEQ09:337:CA3UFANXX:7:2213:4994:16670	163	VIRSorter_Ga0164292_10000001-circular-cat_2	162414	42	151M	=	162536	273	GTAGTCGAAAACCTTTGGGATAAACCAGAATTAATGGCCAAGCGTCAATCATACGGCGACGCAAAAATGAAGAAACTTCATGAGCAACCTTGGACTTGGATGAACGGCATTAGGAGTGGCTTAGACGAAAATGGTAATCAAATTGGCCCAA	BBBCCGGGGGGGGGGGGGGGGGGGGGFGGGGGGGGGGGGGGGGGGGGGGGGGGGGGGGGGGGGGGGGGGGGGGGGGEGGGGGGGFGGGGGEGGGGGGGGGGGGGGGGGGGGGGGGGCDGGGGGGGGGGGGGGGGGGGBGGGGGGGGGGGGG	AS:i:0	XN:i:0	XM:i:0	XO:i:0	XG:i:0	NM:i:0	MD:Z:151	YS:i:0	YT:Z:CP
HISEQ09:337:CA3UFANXX:7:2213:19625:17624	99	VIRSorter_Ga0164292_10000001-circular-cat_2	175662	42	151M	=	175702	191	GACCAGATTCCTCCATTCGATATTACAATTACTTTTGCCAACGAATATGGCCAAGGTGCAGTAAGATCAATCTTTGGAGTTGAGCTTTTGAACGAAGGTTCTGGAGCTTCTATGGACGACATTGTTATCGAAGAAACGATGACTTATGTAG	BBCCCFFGGGGGGGGGGGGGGGGGGGGGGGGGGGGGGGGGGGGGGGEGG>GGCGGGGGGGGGGGGGGGGGGGGGGGGGGGGGGGGGGGEGGFGGGGGGGGGGGGGGGGGGG0CFEGGGGGGGC=FGGGDFGGGGGGGGGGGEGGEGGGGBE	AS:i:0	XN:i:0	XM:i:0	XO:i:0	XG:i:0	NM:i:0	MD:Z:151	YS:i:0	YT:Z:CP
HISEQ09:337:CA3UFANXX:7:2213:19625:17624	147	VIRSorter_Ga0164292_10000001-circular-cat_2	175702	42	151M	=	175662	-191	ACGAATATGGCCAAGGTGCAGTAAGATCAATCTTTGGAGTTGAGCTTTTGAACGAAGGTTCTGGAGCTTCTATGGACGACATTGTTATCGAAGAAACGATGACTTATGTAGCCCGTGAAATTGGACCTATGTACAAGATTTCAAACTCACA	@GEGGGGGGGGGGGGGGGGGGGGGDGGGGGGGGGEGGGGGGGGGGGGGGGGGGGGGGGGGGGGGGGGCGGGGGGGGGGGGGGGGGGGGGGGGGGGGGGGGGGGGGGGGGGGGGGGGGGGGGGGGGGGGGGGGGGGGGGGGGGGGGGCBCBB	AS:i:0	XN:i:0	XM:i:0	XO:i:0	XG:i:0	NM:i:0	MD:Z:151	YS:i:0	YT:Z:CP
HISEQ09:337:CA3UFANXX:7:2213:6477:19536	99	VIRSorter_Ga0164292_10000001-circular-cat_2	149304	42	151M	=	149418	265	GATTCTGATATAATATTAAAGAACCCAAATACATTAGAGCTACTAATCGCACATGTTGCTAATGGAGCAGACGCTGTTAGTCCTTTAATGTTTATGACTCCTTTTGATACAAATTATCCAAGCGTTATGAATTGGATAGACAAAAAAGAGT	CCCCCGGGGGGGGGGGGGGGGGFGGGGGGGGGGGGGGGGGGGGGGGGGGGGGGGGGGGGGGGGGGGGGGGGGGGGGGGGGGGGGGGGGGGGGGGGGGGGGGGEDGGGGGGGGGFGGGF0FCCG>CGBGGGGGGGGGGG0FFDGB.DGGGG@	AS:i:0	XN:i:0	XM:i:0	XO:i:0	XG:i:0	NM:i:0	MD:Z:151	YS:i:0	YT:Z:CP
HISEQ09:337:CA3UFANXX:7:2213:6477:19536	147	VIRSorter_Ga0164292_10000001-circular-cat_2	149418	42	151M	=	149304	-265	TATCCAAGCGTTATGAATTGGATAGACAAAAAAGAGTTTAGGGGCTATAGAAAAAATGAGTATCCCTTGGGAACTTACTTTAAATCTGATATAATAATGGCAGCTAAAATGATGTCTAAACAGATTTATAATGATATTGACTATGAGGTGC	BGB;GGGD;EGFC0GGC=GGGGGGGGGGGGGGGGGGGGGGGFGGGGGGGGGGFGGGGGGGGF0GBGGGGGGGGGGGGGGGGGGGGGGGGGGGGGGGGGGGGGGGGGGGGGGGGGGGGGGGGGGGGGGGGGGGGGGGGGFGGGFGGGBABAB	AS:i:0	XN:i:0	XM:i:0	XO:i:0	XG:i:0	NM:i:0	MD:Z:151	YS:i:0	YT:Z:CP
HISEQ09:337:CA3UFANXX:7:2213:2496:19990	99	VIRSorter_Ga0164292_10000001-circular-cat_2	15859	42	151M	=	16023	315	ACTGAGCTTGTTAGAATTCCTAGAACTACAGCAAATCGTAATCCAATAGAATCATACTTCTATCAGAATGACTATAATAACATAGGATTTAATCTATATAGATTTGCAAAAATGCCAACTGGAATAGACCCAATCACTCCATATATTTTAG	CCCCCGGGGGGGGGGGGGGGGGGGGGGGGGGGGGGGGGGGGGGGGGGGGGGGGGGGGGGGGGGGGGGGGGFEFGGGGGGGGGGGGGGEGGGGGGGGGGGGGGGGGGGGGGGGGEE0EFGDDEGDGE>0;B@CBB=GGGEBFGGGGCC0CF0	AS:i:0	XN:i:0	XM:i:0	XO:i:0	XG:i:0	NM:i:0	MD:Z:151	YS:i:0	YT:Z:CP
HISEQ09:337:CA3UFANXX:7:2213:2496:19990	147	VIRSorter_Ga0164292_10000001-circular-cat_2	16023	42	151M	=	15859	-315	CAATCAGATAAAGATGAACATAGTTTCAGGAAGTTCTTTAAACCAGTCTGGTTGGCAAGAAGTTTTGTCTGGATATAGAAGCGATATAATACCCACCTTCTCTACCAGGTCAGTTCCAAACAGTCAAGAATTTTTTTCTACTGGATCAAGC	#GG=EG=GGE/GEGGGGGGGEGG@CGGGGGGGGGGGGGGGGGGGGGGGGGGGGGGGGGGGCGGGGGGGGGGGGGGGGGGGGGGGGGGGGGGGGGGGGGGGGGGGGGGGGGGGGGGGGGGGGGGGGGGGGGGGGGGGGGGGGGGGGG@CCBB	AS:i:0	XN:i:0	XM:i:0	XO:i:0	XG:i:0	NM:i:0	MD:Z:151	YS:i:0	YT:Z:CP
HISEQ09:337:CA3UFANXX:7:2213:20791:20958	99	VIRSorter_Ga0164292_10000001-circular-cat_2	114723	42	134M	=	114792	200	GTACCCAAGATCTAGGTGGTCGATAGTTTGAACCTTGATGTTGCCATCCGGATCATATGTCCACATGCATGACATGCGAACAATTTCTGCCAATCGCTTGCTCATCTTATTTGAGTTCTTGATCACAAGACCAA	A:A=:=@@@BBFGGGGF@G>1<>F@FCEG>FD@B1FGC@D<>C1::FB:>DGDAFGGCFC11:EGGG>F@CGECDG1>>//9<0CBGCDE@:@@@900808FBGGDCC0>@FGCFGGD0C0=C0000000CD@6	AS:i:-3	XN:i:0	XM:i:1	XO:i:0	XG:i:0	NM:i:1	MD:Z:108C25	YS:i:0	YT:Z:CP
HISEQ09:337:CA3UFANXX:7:2213:20791:20958	147	VIRSorter_Ga0164292_10000001-circular-cat_2	114792	42	131M	=	114723	-200	TGACATGCGAACAATTTCTGCCAATCGCTTGCTCATCTTCTTTGAGTTCTTGATCACAAGACCAACCTCATCGAGTCCAGCAAGCCACGTTGTCGTACGTCCACGATGGGGCTTCACACCTTTAATCCGTA	8:/GG>CC88//6/E@DC80EEGEGDD=GGE@GCGG>GF0FB8000GEGGGG>GGGGGDCE<=1=DDEFEGD:1BGGGEFGGEE<GGDFEC/FE>GF<:F<EGGDGGDGGGGGDC@D;DFDCGGB>BCBAB	AS:i:0	XN:i:0	XM:i:0	XO:i:0	XG:i:0	NM:i:0	MD:Z:131	YS:i:-3	YT:Z:CP
HISEQ09:337:CA3UFANXX:7:2213:4282:21634	99	VIRSorter_Ga0164292_10000001-circular-cat_2	133460	42	151M	=	133779	470	TATAGAGTTGGTTCGACCACAAAAAACAAGAACAGCAATGTTCTCATCTATCCCAATGAATTGCGAAGCAGAGAAATGCGTATACGCTTCAACTTGTCCTTTATTAAAAGAAAATGTTGCTCCAAAGAATAACCCATGTCCAATAGAGATG	CCCCCGGGGGGGGGGGGGGGGGGGGGGGGGGGGGGGGGEGGGGGGGGGGGGGGGGGGGGGGGGGGGGGGGFGGGGGGGFGGGGGGEGGGGGGGFGGGFEGGGGGGGGGGGGGGFGGGGGEGGGGGGEGGGGG=DDDGGGEBBGDGGEBGG#	AS:i:0	XN:i:0	XM:i:0	XO:i:0	XG:i:0	NM:i:0	MD:Z:151	YS:i:0	YT:Z:CP
HISEQ09:337:CA3UFANXX:7:2213:4282:21634	147	VIRSorter_Ga0164292_10000001-circular-cat_2	133779	42	151M	=	133460	-470	GTTGATCAAGATGGTCAACCAATTCTTAAAAAAGAATTACACTTGGCGGTAGAATTAGAAGATAAACTACACAAGCGTCGCAAAGATCTTAGAAATCAACTACTTGCAACAAGAGAAGCTAAAGCTAAAGTTGGTCAAGTTCAACTCGATA	#GGGGGGGBBD@/BD<GGDBGEDEGDFGGGGGGGGGGGGGGGGGGGGGGGGGGGECGGGGGGGGGGGGGGGGGGGGGGGGGGGGGGGGGEGGGGGGGFGGGGGGGGGGGGGGGGGGGGGGGGGGGGGGGGGGGGGGGGGGGGGGGEBBB=B	AS:i:0	XN:i:0	XM:i:0	XO:i:0	XG:i:0	NM:i:0	MD:Z:151	YS:i:0	YT:Z:CP
HISEQ09:337:CA3UFANXX:7:2213:8530:21753	83	VIRSorter_Ga0164292_10000001-circular-cat_2	20612	42	151M	=	20354	-409	GGCATTTGATCGCCTCTTTAATCTCAAGTGGACTCCACCAGGTCGTGGCCTTTGGATGATGGGAACCCAAACAGTTAATGTACATAAAAACTCAGCTGCTCTACAGAACTGTGCATTCGTAAGTACTGGTGAAATGTCTAAGTTTAATCCA	GGDGGDDBC@GGGE=D@@GCF0@@=GGFDDC0GGGBGBBGEGGGGGGG@>GGF>EGFGGGDGBGGGBGGGGGGGGEFGGEGGGGGGEG@FGGGGGGGGGGGGGGGGGGGFGGGGGGGGGGGGGGGGGGGGGGGGGGGGGGGGGGGFBBCCB	AS:i:0	XN:i:0	XM:i:0	XO:i:0	XG:i:0	NM:i:0	MD:Z:151	YS:i:0	YT:Z:CP
HISEQ09:337:CA3UFANXX:7:2213:8530:21753	163	VIRSorter_Ga0164292_10000001-circular-cat_2	20354	42	151M	=	20612	409	TTTTAAGATAAACGATGATTTCATTGATGGATATAGGAAGAAGAAGCCACCATTTGGCTATACCGATGCTGCAGGAAATTCTGTTGGTGAGATTACATTTTTACGTACTTACTCTAGATTAAAAGAAGATGGCACAAAAGAAACTTGGGCC	BCCBCGGFGGGGGGGGGFGG>F>FGGGGGGGDGFEGGGGGGGGGGGGGGGGGGGGGGGGGGGGGGGGGGFGGGGGGGGGGFGGGGGGGGGGGGGGGGGGGGGGGGBGGGCGGGGGGGGGGGGGDGGGGGGGGGGEGGG@@C;GGGGGGGGG	AS:i:0	XN:i:0	XM:i:0	XO:i:0	XG:i:0	NM:i:0	MD:Z:151	YS:i:0	YT:Z:CP
HISEQ09:337:CA3UFANXX:7:2213:17373:22269	99	VIRSorter_Ga0164292_10000001-circular-cat_2	130655	42	151M	=	130968	464	GTTGGCCGTAGATAGCAAAGCATACACGTTAGTTTAATAATACTTCGTGTATCAATACACTAAACTATACGAGTGCTTAAAATTATTTTTAAGTTACTATAGGTTTAACAACCTAGGAGTTAGTGTATGAGAATATATCAAATATTCTTTC	BBBAACGGGGFFGGGGGGFGGGGGGGGGGGGGGGGGGGGGGGGG1FBFDGGGGGGEGGGGGGGGGGGFGGGGGGGGGGGGGGGGGGGEDGGGGGGGGGGGGG0:F>FCFCFFGGCGGGGC@GGEC0FGGGEGGGGFF@FCGGGGGG0@FC#	AS:i:0	XN:i:0	XM:i:0	XO:i:0	XG:i:0	NM:i:0	MD:Z:151	YS:i:0	YT:Z:CP
HISEQ09:337:CA3UFANXX:7:2213:17373:22269	147	VIRSorter_Ga0164292_10000001-circular-cat_2	130968	42	151M	=	130655	-464	GCCTAAGAGCAATGTCACGCAAGTCTGCTGAGAAGTGCTTAGATGCTGCATACGCAGGATGCGTCATGCTAAATCCAGGTTTAGACATAGACCGGATGGATAAACATTGCTTATGATGCACCAATGCATATTAACCCATTTCTATTTGATG	##GGGEEGE@GGGDCBGDGD00F0GGCEGGEGGGEFFGGGGGG@GG>@GGGGGGGGFEFEBGGCGGGGGGGGGGGGGFEGGG>GGGGECC9ADGGGCGGGGGEGGF:@CGEECGDCEGGGFGGGGEGGGGEGGGGGGCGGGGGGGGBBBBB	AS:i:0	XN:i:0	XM:i:0	XO:i:0	XG:i:0	NM:i:0	MD:Z:151	YS:i:0	YT:Z:CP
HISEQ09:337:CA3UFANXX:7:2213:15325:22862	99	VIRSorter_Ga0164292_10000001-circular-cat_2	45361	42	151M	=	45437	227	TAAACCAAAAATGGGTACAAGTAATGTATTCAATGGTTTATTTTTAAATGCGTACGGAGAAAAGAAGATAGCGAAAGCTTCTAAAAAAGAACAAACAAAAACGAAAGGCAAAACCAAAAATGGCAAAAGCAAAAAAAGCAAAAAGTAGTTC	CCCCCGGGGGGGGGGGGGGGGGEGGDFGGGGGGGGGGGGGGGGGGGGGGGGGGGGGGFGGGGGGGGGGGEGEGGGGGGGGGGGGGGGGGGGGGGBGGGGGGGGGGGGGGGGGGBGG.EGGGGGGGGGGGEGGDGGDCCEGGGGEGGGE6@#	AS:i:0	XN:i:0	XM:i:0	XO:i:0	XG:i:0	NM:i:0	MD:Z:151	YS:i:0	YT:Z:CP
HISEQ09:337:CA3UFANXX:7:2213:15325:22862	147	VIRSorter_Ga0164292_10000001-circular-cat_2	45437	42	151M	=	45361	-227	GCTTCTAAAAAAGAACAAACAAAAACGAAAGGCAAAACCAAAAATGGCAAAAGCAAAAAAAGCAAAAAGTAGTTCTGCACCAAAGGGTGGAGCAGCTCCGAAGCTAACTCCAGGCTTCATGTATGGAACAATGCCTAACGCCTCAGCTCCT	8BEEGGGGGEGGGGGGGGGGGGGGGGGGGGGGGGGGGGGGGECGGGGGGGGGGGGGGGGGGGGGGGGGGGGGGGGGGGGEGGGGGGGGGGGGGGGGGGGGGGGGGGGGGGGGGGGGGGGCFGGGGGGGGGGGGGGGGGGGGGGGGGBCCCB	AS:i:0	XN:i:0	XM:i:0	XO:i:0	XG:i:0	NM:i:0	MD:Z:151	YS:i:0	YT:Z:CP
HISEQ09:337:CA3UFANXX:7:2213:19623:22986	83	VIRSorter_Ga0164292_10000001-circular-cat_2	106658	42	151M	=	106556	-253	TAAAGGAGGGTATATATCCAGCTCAGCTTGGATCTTGAAGCGTAACTTTTTCCACTTTTTTTAACTTACTATAATTTTCAATCATATCTAGGATATCATCAATTCTTTGAATGGACGATTGAATTCTAGTATGATCTTCTTTAGTTATAGT	GGGGGGGGGGGGGDFEGGEGCGGGGGGGGGDGGGCGGBBF/GGGGBGDGGGGEGGGGGGGGGGGGFGGGGGGGGGGGGEGGGGGGGGGGGEGGGGGGGGGGGGGGGGGGGGGGGGGGGGGGGEGGGGGGGGGGGGGGGGGGGGGGGCCCCC	AS:i:0	XN:i:0	XM:i:0	XO:i:0	XG:i:0	NM:i:0	MD:Z:151	YS:i:0	YT:Z:CP
HISEQ09:337:CA3UFANXX:7:2213:19623:22986	163	VIRSorter_Ga0164292_10000001-circular-cat_2	106556	42	151M	=	106658	253	ATTGGTGGAAGACCAGCCCCCAGTAGCACAAAGGATTAGACTACTGAGGACTGGACTGAGTTAGCTGTAGACCAAGCTTGACTACCTAGTGGGAGCTAAATGTAAAGGAGGGTATATATCCAGCTCAGCTTGGATCTTGAAGCGTAACTTT	AA:BBGGGGGGGGGGGGGGGGGGGGGGGGGGGGGGGGGGGGGGGGGGGGGGGGGGGGGGGFGGGGFGGGGGGGGGGGGGGFGGGGGGGGGGGGFGGGEGGGGGGGGGGGGGGGGGGGGGDGGGGGGGGGGGGGGGEBGBGGGGGGGGGEGG	AS:i:0	XN:i:0	XM:i:0	XO:i:0	XG:i:0	NM:i:0	MD:Z:151	YS:i:0	YT:Z:CP
HISEQ09:337:CA3UFANXX:7:2213:8560:23077	83	VIRSorter_Ga0164292_10000001-circular-cat_2	4769	42	151M	=	4503	-417	TCCGTTGATTCAAAAGCTGTAATAATTAAAAGATCAACAAATACGCAAAACATATTGCCTTCGTCCTTAGTTATAAGCGCTAATCCTTTTCTTAATTTAGTAAATGATATTATTCGAGCAGACGGCTCTTACACTTCTAACAACGAAGCAT	>GBEGGGGGGGGGGGGGGGGGGGEGFGGGGGGEGGGGGGGGGGDEGGEGFEGGGGGGFGGGGGGGGGGGGGEGGGGGGGGGGGGGGGGGGGGGGGGGGGGGGGGGGGGGGFFGGGGGGGGGGGGGGGGGGGGGGGGGGGGGGGGGGCCCCC	AS:i:0	XN:i:0	XM:i:0	XO:i:0	XG:i:0	NM:i:0	MD:Z:151	YS:i:0	YT:Z:CP
HISEQ09:337:CA3UFANXX:7:2213:8560:23077	163	VIRSorter_Ga0164292_10000001-circular-cat_2	4503	42	151M	=	4769	417	CACTAATATCATCTAATCTTTCTTACTTAAATATAGATTTGTCTATAGCCAATACTTCAACTGGATTCCTTACCGTACAAGACACATATAAAAATGGCCACACGACCATGAATGCTTGGGATCTTTCTGAATATAATGAATCGTCAACCAG	BBBBCGGGGGGGGGGGGGFGGGGGGGGGGGGGGGGGGGGGGGGGGGFGGGFGGGGGGGFGGGGGGGGCGGGGGGBGGGGGGGFGGGGGGGFGGGG0>@FGGGGGGF8EGEGFGEEGEEGGBGFEGGFCGGGGGGGGGFGGGGFGGGG=EG6	AS:i:0	XN:i:0	XM:i:0	XO:i:0	XG:i:0	NM:i:0	MD:Z:151	YS:i:0	YT:Z:CP
HISEQ09:337:CA3UFANXX:7:2213:9205:23606	99	VIRSorter_Ga0164292_10000001-circular-cat_2	16130	42	151M	=	16365	386	GGTCAGTTCCAAACAGTCAAGAATTTTTTTCTACTGGATCAAGCGAAATAAATTATGGAAGTATTCATTTAGCTACAAACAGTCATAGCCAAGCAGCAAGTACAATTACTAAGAATTTTTTGAAATCAATAGATGCTCAATACTGGGATAT	BBBBBFGGGGGGFDB1CECFG1FGGGGGGGCGFG@BGC:FFFFGBG//<@1:FCGGGEGG>FGGGGGGGGGG1FG1:<C@@1>:<0=FCFGGB0:G@F@0FG0FFGGFGGGG@BG@GFGGGCFFGECG0;;D/C/EGGGDGG=D/CD.CB6	AS:i:-3	XN:i:0	XM:i:1	XO:i:0	XG:i:0	NM:i:1	MD:Z:81T69	YS:i:0	YT:Z:CP
HISEQ09:337:CA3UFANXX:7:2213:9205:23606	147	VIRSorter_Ga0164292_10000001-circular-cat_2	16365	42	151M	=	16130	-386	TCAAAATAGTTTGGTTATTATAATTAATAAATCTACAAACGGATCAAACGGAACAGAAACTTCCTTTATTGGATCCTTCAGCCTTTTTGATGGACTATCTATTTTAAATGTACCAGGAATAAAAGTCTATCAAGATTATTTATTCCATGTA	##FCGGGGG@C9<F@C8@FGGD90EGGF80B>GGFB0C0F@F:F>==0C>>GGGDFBGGD>FGGGGGGFFGFGGGGGGECGGFGGGGE1FBF>F=:E11E11GFDGGGGGGGGGGGDGGGGEGGCDGGGGGGGG@DEEGGBF;@1>BBBBB	AS:i:0	XN:i:0	XM:i:0	XO:i:0	XG:i:0	NM:i:0	MD:Z:151	YS:i:-3	YT:Z:CP
HISEQ09:337:CA3UFANXX:7:2213:19348:23600	83	VIRSorter_Ga0164292_10000001-circular-cat_2	140212	42	151M	=	140090	-273	AACAGAACGTCCATTGACCAATAAAGAGTTATCTCTTTTAGTTGACGAACCATTTGATCTTGATATGGATCTTTTAGATCTTGGAATCTCTGGAGAACAACAAAGGCAGATACACATAGCTAAAGACCCGTGTGTGTGGGCGAGGCAATTC	GGGGGECDGGGGGGGGG/BGGGGGGGGGGGGGGGGGGGGGGGGGGGGGGGGGGGGGGGGGGGGGGGGGGGGFGGGGGGGGGGGGFGGGGGGGGGGGGGFGGGGGGGGGGGGGGGGGGGGGGGGGGGGGGGGGGGGGGGGGGGGGGGCCCCC	AS:i:-5	XN:i:0	XM:i:1	XO:i:0	XG:i:0	NM:i:1	MD:Z:132C18	YS:i:0	YT:Z:CP
HISEQ09:337:CA3UFANXX:7:2213:19348:23600	163	VIRSorter_Ga0164292_10000001-circular-cat_2	140090	42	151M	=	140212	273	AGAGAAGATTTATTAGAAATAATAAAAGATCAAGATATAGAAACATTCAAACAAATTAATAGAATTGAATGGGTTTTTCAAAATAAATTAAATCATCTAACTTGGGCAGATGGAAGCACTATAACAGAACGTCCATTGACCAATAAAGAGT	CCCCCGGGGGGEGGGGGGGGGGGGGGGGGGGGGGGGGGGGGGGGGGGGGGGGGGGGGGGGGGGGGGGGGGGGGGDGGGGGGGGGGGGGGGGGGGGGGGGGGGGE0DGGGGGGGGGGGGGGGGGGGGGGGGDGGGGGGFGGGGGGGGGFGGB	AS:i:0	XN:i:0	XM:i:0	XO:i:0	XG:i:0	NM:i:0	MD:Z:151	YS:i:-5	YT:Z:CP
HISEQ09:337:CA3UFANXX:7:2213:20164:24196	99	VIRSorter_Ga0164292_10000001-circular-cat_2	96624	42	151M	=	96724	251	ATGGCTTCTAACGATGGCTCGTCAAAGCCTTCAGTCAAAACGCCAACATTTACAATAACGGAAATCTGGCCACTTGCAAACTGAGCAAGGATTTTTTCTCGTTCTTCTCGTGGGGTTGAACCCACGATTACTGCTGTTTCTACCGACGCTT	BCCCCGGGGGGGGFGGGGGGFGGGGGGGGGGGGGGGGGGGGGGGGGGGGGGGGGGGGGGGDGGGGGGGGEGGGGGGGGGGGGGGGGGBGGG>FEG@CFGGGGGGGGGGEGGBBAGDGGGGGEDGGGGGGGEG@E=/6EGDGD=DD<AA.BB	AS:i:0	XN:i:0	XM:i:0	XO:i:0	XG:i:0	NM:i:0	MD:Z:151	YS:i:0	YT:Z:CP
HISEQ09:337:CA3UFANXX:7:2213:20164:24196	147	VIRSorter_Ga0164292_10000001-circular-cat_2	96724	42	151M	=	96624	-251	GTTCTTCTCGTGGGGTTGAACCCACGATTACTGCTGTTTCTACCGACGCTTGTCTAAAGGATAAGGCCAGGTTTTCGGCGTGTCTGACGCCGGATGCGAATACAAGGGCTTTTTTAGCCATTGCCAAATTGCGATAGGCAGCGACAACATG	GGGGGGCGGGGGGGGGGGGGGGEGGGGGGGGGGGGGGGGGGGGGGCGGGGGGGGGGGGGGGGGGGGGGGGGGGGGGGGGGGGGGGGGGGGGGGGGGGGGGGGGGGGGGGGGGGGGGGGGGGGGGGGGGGGGGGGGGGGGGGGGGGGCCCCC	AS:i:0	XN:i:0	XM:i:0	XO:i:0	XG:i:0	NM:i:0	MD:Z:151	YS:i:0	YT:Z:CP
HISEQ09:337:CA3UFANXX:7:2213:9867:24267	99	VIRSorter_Ga0164292_10000001-circular-cat_2	190347	42	151M	=	190500	304	CCAATGCTATCAAGAGCCCCACTGCCGATATCAACCGATTTATCTAAAATGACCTTGGATGAAGCTTTGGCTTTTATCGATGCTTCTAGGAATATAAGAAGAGGAAAAGGTGTAGCAAAGAGGGCATTGACTGATGAAGAAAGTATAATAA	CCBCCGGGGGGGFGGGGGGGGGGGGGGGGGGGGGGGGGGGGGGGGGGGGGGGGEGGGGGGGGGGGEGEFDGF>GEGGGGGBFGGFGGGGGGGDFEGGGGGGGGGGGGGGGGGGGGFGGCDGGEGGGGGEG=DGGGGGEGGGEGEGGEBDGG	AS:i:0	XN:i:0	XM:i:0	XO:i:0	XG:i:0	NM:i:0	MD:Z:151	YS:i:0	YT:Z:CP
HISEQ09:337:CA3UFANXX:7:2213:9867:24267	147	VIRSorter_Ga0164292_10000001-circular-cat_2	190500	42	151M	=	190347	-304	GAATTTGCCGGTAGAATAAAAGACGATTTTGCAAACAAACAACATTTTGGAATTAAGCCTGGAGAAAGTTCAGAAGCATACAACGCCTTTATGTATCATGTAGCTGGTCGAAAACAATTAGAAGAAGCTGGAGAACAAGCTGCTGAGGCCA	6=GGG@@.GGDGGGGGGGEGGGGGEGFFCGGEGGGGGGGGGGGGF@GGDGGGGGGGF00GGGGGGGGGGG>GGGGGGGGGGGDGGGGGGGGGFGGEGGGEGGEGGGGGGGGGGGGGGGGGGGGGGGGGGGGGGGGGGGGGGGGGGGCBB@B	AS:i:0	XN:i:0	XM:i:0	XO:i:0	XG:i:0	NM:i:0	MD:Z:151	YS:i:0	YT:Z:CP
HISEQ09:337:CA3UFANXX:7:2213:11668:24837	83	VIRSorter_Ga0164292_10000001-circular-cat_2	116772	42	151M	=	116532	-391	TATTCCCAACGACGGTTGCTTTTCTTTTTGTTGTATGACATTTCTGTCTCCTTTTTGTTGTTGTTGTTTTTCATGTTAATTACGCCCACCCTGCAATTTCTACGCTGAGTTTATCTTTCAAGAACTTAATGATTGGCTTGCGTGTTTCCTC	GGEGDEBD>D6CCDGGGGGGGGGDDDDGGGDGGEEBD8GGGGGGGEGFCCGGGDDGGG@EGGGGGGGGGGGGGGGGGGGGGGGGGE>FBFCGGGGGGGGGGGGGGGGGGGGGGGGGGGFF>CEGGGGGGGGGGGGGGGGGGGGGFFBBBBB	AS:i:0	XN:i:0	XM:i:0	XO:i:0	XG:i:0	NM:i:0	MD:Z:151	YS:i:0	YT:Z:CP
HISEQ09:337:CA3UFANXX:7:2213:11668:24837	163	VIRSorter_Ga0164292_10000001-circular-cat_2	116532	42	151M	=	116772	391	TTATTATTTAATAATATGATCCATGTCATGACGCATCACTCCTCGATCTGATCGAAGAGACTTGGCTGGTGGAACCATGGGCAGACAGGAGTTGGCTGACCTTTTCTGTCATGCATATAGATGAACTGATGACACGCCCGGCACAAAACCA	BBBAB@C=F@FGGGGCCFG1C1EFGGGEF1BF>GGFG>DBFGGG</EEGGFGG0F@FGGFGGGGGGGG>FEGGGGGG1<@>0EFGGGGB0=:EBEGGGGGEGGGGGGFGGGGGGGGGCG@=FC00FGE=FE0000:DG>>AGGB;EEGGG#	AS:i:0	XN:i:0	XM:i:0	XO:i:0	XG:i:0	NM:i:0	MD:Z:151	YS:i:0	YT:Z:CP
HISEQ09:337:CA3UFANXX:7:2213:1720:25476	83	VIRSorter_Ga0164292_10000001-circular-cat_2	126893	42	151M	=	126712	-332	CAAAATTTTTTCCCTAAAAATTCTTCCTAGGAGTTGCTAACACACAAAACCACTGATAAGTTATCTCTCAAGTCGGAAATCGCCGGCCAAACAAAACAAGACAGAAAGTAAATCCAATGACTATAGATCCAGAAGACATGATCCTAGAGAC	#GD=C.DCC@<GD.<BGGBBEDEGGGBEGGGGF<ECFCGEGGBGGGGGGDGF0GGEFGGGGGGGGBGGGFGGGD>GGGDGGDGA>GDEGGGGGEGGGGGGGGGGGGFEGGGGFGGGF>GGGFGGGGGGGGGGGGGFGGGCGGGCGFBCCBB	AS:i:0	XN:i:0	XM:i:0	XO:i:0	XG:i:0	NM:i:0	MD:Z:151	YS:i:0	YT:Z:CP
HISEQ09:337:CA3UFANXX:7:2213:1720:25476	163	VIRSorter_Ga0164292_10000001-circular-cat_2	126712	42	151M	=	126893	332	AACGGCATAAGCACCGGAGCAGTAATGTGTCAGGCATAAGGGGTGGTATACCCCCGTACCCTCGTTAAAGTTTTTCAACACGAATACTATTCACTATTACCACCCTGAAAATTTTACCCTATTTCTAAAGCCCCTTTGTTTTATACCTGTA	BBCCCGGGGGGGGGGGCCGGGGGGGGGGGGEEFGGGGGGGGGGGGGGGGGGGGGGGGGGGGFGDGGGGGGFGGGGGGEGFGGGFGGGGGGGGGGGGGGGG=FGGGGGEGGGDDGGGGGGEGGEGGGBEGBGGGGGBDGGGGE.DB.6B@B#	AS:i:0	XN:i:0	XM:i:0	XO:i:0	XG:i:0	NM:i:0	MD:Z:151	YS:i:0	YT:Z:CP
HISEQ09:337:CA3UFANXX:7:2213:5078:25475	83	VIRSorter_Ga0164292_10000001-circular-cat_2	134653	42	151M	=	134398	-406	GGTCATGATAGTGTAATAAAAAAAGCAATTAGTGATGGAAGAAGATTGAGAATAATGACTTCTGACATTGAAACAGGTGGAGTTGGTCCTTATGATCTGGCTAGATCTGTCTTTTCGCAAACTTATGAAATGCCAACAGATACTGCAGGAG	BG=GGGGGGGGDEEGGGGGGGGGGGGGFCDGGDGGCGGGGGGGGGEGGGEGGGGGGGGGGGGGGGGGGGGGGGGGGGGGGGGGGGGGGGGGGGGGGGGGGGFGGGGGGGGGGGGGGGGGGGGGGGGGGGGGGGGGGGGGGGGGGGGCCCCC	AS:i:0	XN:i:0	XM:i:0	XO:i:0	XG:i:0	NM:i:0	MD:Z:151	YS:i:0	YT:Z:CP
HISEQ09:337:CA3UFANXX:7:2213:5078:25475	163	VIRSorter_Ga0164292_10000001-circular-cat_2	134398	42	151M	=	134653	406	GTATTGGGTCCACTTCCTGGAGGAGTTGGATTACCATCCATTCCATCTATATCAGGAAACGTTAGGTCACAAAGCGTTTATGCTAACATGCCACAACCCTTACCGGGGCAACCAGCTCATCCATTGTCAGTTATAATGTCAGGTAGGGCTA	CCCCCGGGGGGGGGGGGGGGGGGGGGGGGGGGGGGGGGGGGGGGGGGGGGGGGGGGGGGGGGGGGGGGGGGGGGGGFBDGGGGGGGGGGGGGGGGGGGGGGCGGGGGGGGGGGGEGGGGGGGGGCDGEG=/DGDGEGBGGEGEDGGGDGG#	AS:i:0	XN:i:0	XM:i:0	XO:i:0	XG:i:0	NM:i:0	MD:Z:151	YS:i:0	YT:Z:CP
HISEQ09:337:CA3UFANXX:7:2213:13585:25585	99	VIRSorter_Ga0164292_10000001-circular-cat_2	15483	42	151M	=	15676	344	TACTGATACAAACCAATCCCTAAAATATACCTATGGCTTTACAATAGATGAACTAGTTATATCATCGCCATATTATGATTCTTCCGCTATATATGTTAGCAATCCGGTATCTATACCAGCAGAACAAAACAGCTCCATTATGATAGACGCA	CCCCCGGGGGGGGGGGGGGGGGGGGGGGGGGGGGGGGGGGGGGGGGGGGGGGGGFGGGGGGGGGGGGGGFDGGGGGEGGGGGGGGGGGGGGGGGGGGGGGGGGGGGGGGGGGGGGGGGGGGGGGGGGGGGGGGGGGGGGGGGGEGGGGGGG	AS:i:0	XN:i:0	XM:i:0	XO:i:0	XG:i:0	NM:i:0	MD:Z:151	YS:i:0	YT:Z:CP
HISEQ09:337:CA3UFANXX:7:2213:13585:25585	147	VIRSorter_Ga0164292_10000001-circular-cat_2	15676	42	151M	=	15483	-344	ATAAATTATTACATTGCAGAGGATGTTTCTGGTGCAGATCAGTTAAACGATTTTAATTGGTTTCCGATATCTCCGACTAATGCTAGTGGATCGCTGAACGAAAAAATTGTAAACTTTAATGGAGCTGCACTAAGGTCTAGGAATGTGATAG	GGGGGGGG@GGGGGGGGGGGGGGGGGGFGGGGGGGGGGGGGGGGGGGGGGGGGGGGGGGGGGGGGGGGGGGGGGGGGGGGGGGGGGGGGGGGGGGGGGGGGGGGGGGGGGGGGGGGGGGGGGGGGGGGGGGGGGGGGGGGGGGGGGBBBBB	AS:i:0	XN:i:0	XM:i:0	XO:i:0	XG:i:0	NM:i:0	MD:Z:151	YS:i:0	YT:Z:CP
HISEQ09:337:CA3UFANXX:7:2213:6805:25865	99	VIRSorter_Ga0164292_10000001-circular-cat_2	186850	42	151M	=	187053	354	AGTAACTTTATCTAAAGCTGATCGACGTCTTAGAAGAGGAACTCCGGAAAGAGCACAAAAAGTAAAAGAGATGTGGGATCAAAGACTTGCTGGAAGAAGAGAGCAAGAATTAGATTCTCTAAGAACAGTATATAATTTTGACGATAATGAA	CCCCCGGGGGGGGGGGGGGGGGGGGGGGDGGGGGGGGGGGGGGGGGGGGGGGGGGGGGGGGGGGGGGGGGGGGGGGGGGGGGGGGGGGGGGGGGGGGGGGGGGGGGGGGGGGGGGGGGEGGGGGGGGGGGBGGGGGCDGGGGGGGGGGGGG	AS:i:0	XN:i:0	XM:i:0	XO:i:0	XG:i:0	NM:i:0	MD:Z:151	YS:i:0	YT:Z:CP
HISEQ09:337:CA3UFANXX:7:2213:6805:25865	147	VIRSorter_Ga0164292_10000001-circular-cat_2	187053	42	151M	=	186850	-354	CAAGACACGCACTGCACAGCACAGGCATGACTCATGTGCAAAAACAATTTGAATTAATGAAAGACAAAGCAAAAGGTTTAAGAACAAGTGGTGTACCGATTGGTGAAACTATAGGTGCTAAACTAGAATCAACTTTTACTGGAATGGAAAA	0GGGGGGGGGGFGECGEGGGGGGGGGG>GGGFGGGGGGGGGGGGGGGGGG>GF0GGGGGGGGGGGGGGGGGGGGGGGGGGGGGGGGGGGGGGGGGGGGGGGGGGGGGGGGGGGGGGGGGGGGGGGEGGGGGGGGGGGGGGGGGGGGBCCCC	AS:i:0	XN:i:0	XM:i:0	XO:i:0	XG:i:0	NM:i:0	MD:Z:151	YS:i:0	YT:Z:CP
HISEQ09:337:CA3UFANXX:7:2213:13703:26388	99	VIRSorter_Ga0164292_10000001-circular-cat_2	146126	42	151M	=	146327	352	TACAATTGAGGATTCTGATCTCGGTCTTGATTTCATCAATATGCTTAGACCCGTATCTTACTTTAAAAATGCACACAAAAAAATTCCAAGAGAAGATGACAACGGTAACTACTTGCGTGATGAAAATGAAAATATGATTTGCGATACTATT	CCCCCGGGGGGGGGGGGGGGGGGGGGGGGGGGGGGGGGGGGGGGGGGGGGGGGGGGGGGGGGGGGC>FGGGGGGGGGGGGGGGGGGGGGGGGGGGGGF>GGFG@GGGGGGGGCFGGGGGGGGGGGGGGGGGEGGGGGGGGGGGGGGDGGGG	AS:i:0	XN:i:0	XM:i:0	XO:i:0	XG:i:0	NM:i:0	MD:Z:151	YS:i:0	YT:Z:CP
HISEQ09:337:CA3UFANXX:7:2213:13703:26388	147	VIRSorter_Ga0164292_10000001-circular-cat_2	146327	42	151M	=	146126	-352	TATTTCAGATCTTGGCAAGACTTCTATGGATTTTTCTGGATGGGGGCAACATGATCCAGATGATCCTGAATCAGAACAAACGCTGTCATATTTGGCGTTTATATCTCCTGCTATTAAGGCTATTCAAGAACTTTCTGCAAAAGTTGATGAA	GGGGGGGGGGGGGGGFGGGGGGGGGGGGGGGGGGFGGGGGGGGGGGGGGGGGGGGGGGGGGGGGGGGGGGFGGGGGGGGGGGGGGGGGGGGGGGGGGGGGGGGGGGGGGGGGGGGGGGGGGGGGGGGGGFGGFEFGGGGGGGGGGGCCCCC	AS:i:0	XN:i:0	XM:i:0	XO:i:0	XG:i:0	NM:i:0	MD:Z:151	YS:i:0	YT:Z:CP
HISEQ09:337:CA3UFANXX:7:2213:13022:27379	83	VIRSorter_Ga0164292_10000001-circular-cat_2	108607	42	151M	=	108464	-294	TATTGATTACAGTCAAATACAGAACCATAACTACCATAGATGATTACATCTGATGCACTATCAAGGTTTGATGATTCACCTGCTAGTTCTTCTGGCCATAGGTGTATGACTGCTTTTTCACATATAAGGCATGGTGTGAGTTCTTGTCTCA	CGGGGGGGGGGGGGGGGGGGGGGGGGGGGGGGGGGGGGGGGGGGGGGGGGGGGGGGGGGGGGGGGGGGGGGGGGGGGGGGGGGGGGGGGGGGGGGGGGGGGGGGGGGGGGGGGGGGGGGGGGGGGGGGGGGGGGGGGGGGGGGGGGCCCCC	AS:i:0	XN:i:0	XM:i:0	XO:i:0	XG:i:0	NM:i:0	MD:Z:151	YS:i:0	YT:Z:CP
HISEQ09:337:CA3UFANXX:7:2213:13022:27379	163	VIRSorter_Ga0164292_10000001-circular-cat_2	108464	42	151M	=	108607	294	ACAGGGGATACATAACAATGCCTAATTAGATTTTTGTAGATACGGTTAATTATTAGTCTCCAAAAGGAGAATGTTCTTTAACGAAGAGGACTCGATTGCGTTGAATTGCTTTATCGAGACAATCGTCACAGATGATTGCTTGGTATTGATT	CCCCCGGGGGGGGGGGGGGGGGGGGGGGGGGGFGGGGGGGGGGGGFGGGGGGGGGGGGGGGGGGGGGGGGGGGGGGGFGGGGGGGGGGGGGGGGGGGGGGGGGGGGGGGGGGGGGGGGGGGGGGGGGGGGGGGGGGGGGGGGGGGGGEGGG	AS:i:0	XN:i:0	XM:i:0	XO:i:0	XG:i:0	NM:i:0	MD:Z:151	YS:i:0	YT:Z:CP
HISEQ09:337:CA3UFANXX:7:2213:10499:27747	99	VIRSorter_Ga0164292_10000001-circular-cat_2	39734	42	151M	=	39909	326	GACTCCGGTTGGGTCTCCATTGGTGAAGGTTTGTTTAAGAACATTAAAACTGGCCATACAATAGATGAAACAGGAATAGAATATGACCAGCATGGCAATGTCGTAATTTATCCAGAAGATGAAAGATAAAAGTGAATCTAACAATAAAAAA	CCCBCGGGGGGFGGGGGGGGGGGGFGGGGGGGGGGGGGGGGGGGGGGGGGGGFGGGGGGGGGGGGGGGGGGGGGGGGGGCGGGGGGGGGGGGGGGGGGGEGGEGGGGGGGGGGGGGGGCFGFEGCGGGGGGGGGGGGGGGGGGGGGGGEGD	AS:i:0	XN:i:0	XM:i:0	XO:i:0	XG:i:0	NM:i:0	MD:Z:151	YS:i:0	YT:Z:CP
HISEQ09:337:CA3UFANXX:7:2213:10499:27747	147	VIRSorter_Ga0164292_10000001-circular-cat_2	39909	42	151M	=	39734	-326	AAAACTAACTCTTTCTGAATTTAGCTACTCAAGGATCGACACATATGAAATGTGTCCTAGCAAATACTTTTACTCTTACATCAAAAAAGAACCAAGACAATTTAACTCTCCTGCGGTACTTGGAAACATAATACATTCTGTATTAGAAAAT	GC@GE@0F00=GFGGGGGEGGGGGEGGGGGG@F0GGB@F>GGGGGGCGG@GGGGFEGGFCGEGBBFCGGEGGGGGGGGEFCDGFGGGGGGGGGGFGGGGGGGGGGGGGCGGGGGGGGGGGFGGGGGGGGGGCGGGGGGGGGGGGGCBCBB?	AS:i:0	XN:i:0	XM:i:0	XO:i:0	XG:i:0	NM:i:0	MD:Z:151	YS:i:0	YT:Z:CP
HISEQ09:337:CA3UFANXX:7:2213:14916:28514	83	VIRSorter_Ga0164292_10000001-circular-cat_2	116507	42	136M	=	116235	-408	AGAGATAGTTGTACTAGTGGTAGTTTTATTATTTAATAATATGATCCATGTCATGACGCATCACTCCTCGATCTGATCGAAGAGACTTGGCTGGTGGAACCATGGGCAGACAGGAGTTGGCTGACCTTTTCTGTCA	800=DC;<0<0EFGCF0<00FCFF>CEGGGF@FBEGGFF0F80CD@>:00::DF/CG@@F=11E/FGGEGGF>GF:EC:1GGGCGDGE:0C>1:1@<:E11ED@FB1=1B@GCGGC@GDGGGFG<EF?1;1<===B	AS:i:0	XN:i:0	XM:i:0	XO:i:0	XG:i:0	NM:i:0	MD:Z:136	YS:i:0	YT:Z:CP
HISEQ09:337:CA3UFANXX:7:2213:14916:28514	163	VIRSorter_Ga0164292_10000001-circular-cat_2	116235	42	151M	=	116507	408	AGGACCTTGCGGTTGCGAAACCACCAGTGCCTGTCAGGAAAATGTCAGAGTTAAGGAACTCCGACCCATCATTTTTACTGAATTGGGGCATGACTCCTCCTAAAGTGTCATGTTGCATATGCACACCACGTGCATACGACTAACTATTTAC	A3::ABFC;CB@C//><>ECG>DDBFGGGGGGGC>F1D>FGEF1=@GGGGGGGGGGEGGGGGGGGG<F@FBGGCG000EDGGGG0<09/<F>DGG08CGG00;@88F80088F@D0FGGGD/6/6@6C@D8CG@DGE.@>BAGGGBBEGG#	AS:i:0	XN:i:0	XM:i:0	XO:i:0	XG:i:0	NM:i:0	MD:Z:151	YS:i:0	YT:Z:CP
HISEQ09:337:CA3UFANXX:7:2213:1872:28821	97	VIRSorter_Ga0164292_10000001-circular-cat_2	15809	8	138M9I4M	=	15798	-153	GGTCTAGGAATGTGATAGAGCCAATACAAAACTCTATACTTCCTACTGATACTGAGCTTGTTAGAATTCCTAGAACTACAGCAAATCGTAATCCAATAGAATCATACTTCTATCAGAATGACTATAATAACATAAGATCGGAAGAGCTCAC	CCCCCGGGGGGGFGGDDGFGGGGGGGGGGFGGGGGGGGGGFGGGGGGGGGGGEGGGGGGGGGGFGGGGGGGGGGGGGGGGGGGGGGGGGGGGGGGGGGGGGGGGGGGGGGGGGGGFGGGGGGGGGGGGGGGGGGECGGG=FGGGGGFGGGG	AS:i:-47	XN:i:0	XM:i:3	XO:i:1	XG:i:9	NM:i:12	MD:Z:134G4T1A0	YS:i:-53	YT:Z:DP
HISEQ09:337:CA3UFANXX:7:2213:1872:28821	145	VIRSorter_Ga0164292_10000001-circular-cat_2	15798	8	8M6I137M	=	15809	153	CGACGCTCTTCCGATCTGGTCTAGGAATGTGATAGAGCCAATACAAAACTCTATACTTCCTACTGATACTGAGCTTGTTAGAATTCCTAGAACTACAGCAAATCGTAATCCAATAGAATCATACTTCTATCAGAATGACTATAATAACATA	GGDDGGGAGGGGGGGEBGGGGGGGEGGGGGGGGGGGGGEGGGDGGGGFGGGGGGGGGGGGGGGGFGGGGGGGGGGGGGGGGGGGGGGGGGGGGGGGGGGGGGGGGGGEGGGGGGGGGGGGGGGGGGGGEGGFGGGGGGGGBFDDGFABBA:	AS:i:-53	XN:i:0	XM:i:6	XO:i:1	XG:i:6	NM:i:12	MD:Z:0A1C0T2A2A0A134	YS:i:-47	YT:Z:DP
HISEQ09:337:CA3UFANXX:7:2213:14842:28950	99	VIRSorter_Ga0164292_10000001-circular-cat_2	52038	42	151M	=	52197	310	CTCCATACTTGAATTCAGTTACGGACCTGACTGCAACTTCAAACGCAGACGGAAGTGTGGACCTCGACTGGGACGCACCAATATCAAGCAATGTTGATATCTACGGGTATGCTGTGACCTTCTATGACTTAGATGAAATTGGTGGAACACA	BCCCCGGGGGGGGGGGGGGGGGGGGGGGGGGGGGGGGGGGEGGGGGGGGGGGGGGDGFGGCGGGGGGGGGGGGGGGGGGGGGGGGGGGGGGGGGGGGGGGCGGGGGGGGGGGGGGGGGGGGGGGGGGGGBGGGBGGEEGGGEGGGGGGGGB	AS:i:0	XN:i:0	XM:i:0	XO:i:0	XG:i:0	NM:i:0	MD:Z:151	YS:i:0	YT:Z:CP
HISEQ09:337:CA3UFANXX:7:2213:14842:28950	147	VIRSorter_Ga0164292_10000001-circular-cat_2	52197	42	151M	=	52038	-310	GTTGGGGAGTTTCAACGAACCAAGGAACCAACTACTCCTTAAGTACGGAAATGTTTTCTGGTAGCAATCCTGTCACGACAGGTTACGGACCTGTTCGCTTTGGTATTAAGGCGGGAAATCAAAGTTGTTTCTCTAGTGAAGGCGTAGGCCC	GGGGGEGGGGGGGGGGGGGGGGGGGGGGGGGGGGGGGGGGGGGGGGGGGGGGGGGGGGGGGGGGGGGGGGGGGGGGGGGGGGGGGGGGGGGGGGGGGGGGGGGGGGGGGGGGGGGGGGGGGGGGGGGGGGGGGGGGGGGGGGGGGGCBCCC	AS:i:0	XN:i:0	XM:i:0	XO:i:0	XG:i:0	NM:i:0	MD:Z:151	YS:i:0	YT:Z:CP
HISEQ09:337:CA3UFANXX:7:2213:11240:29229	99	VIRSorter_Ga0164292_10000001-circular-cat_2	106263	42	151M	=	106469	357	GGAGGTTTAACAAAAAATACGATTTAGAAGACAATTCCCTTAGCTTCGCACAAGGCTGGAAGAGACTGAGACATGTTACTAAAAGCTTGAGACAGAGTGTCAAATCCTTCAGTTAAAGATCTTAAGTCCTTCACGTTTTCTTGTACGATAG	BCBBCGGGGGGGGGGGGGGGGGGGGGGGGGGGGGGGGGGGGGGGGGGGGGGGGGGGGGGGGGGGGGGGGGGGGGGGGGGGGGGGGGGGGGGGGGGGGFGGGGGGGGGGGGGGGGGGGGGGGGGGGGGFGGGGGGGGGGGGGGGGGGBGGGG	AS:i:0	XN:i:0	XM:i:0	XO:i:0	XG:i:0	NM:i:0	MD:Z:151	YS:i:0	YT:Z:CP
HISEQ09:337:CA3UFANXX:7:2213:11240:29229	147	VIRSorter_Ga0164292_10000001-circular-cat_2	106469	42	151M	=	106263	-357	GTTCTCAAAGAACTGAGCCTCTAGTTCACCTAGTGATGTTTTTGGATTTTGTTTAGGAAGAATAATCTTACCCCTTTTTAAAATAAAATTGGTGGAAGACCAGCCCCCAGTAGCACAAAGGATTAGACTACTGAGGACTGGACTGAGTTAG	=GGGGGGGGGGGGGGGGGGGGGGGGGGGGGGGFGGGGGGGGGGGGGGGGGGGGGGGGGGGGGGGGGFGGGGGGGGGGGGGGGGGGGGGGGGGGGGGGGGGGGGGGGGGGGGGGGGGGGGGGGGGGGGGGGGGGGGGGGGGGGGGGGCCCBB	AS:i:0	XN:i:0	XM:i:0	XO:i:0	XG:i:0	NM:i:0	MD:Z:151	YS:i:0	YT:Z:CP
HISEQ09:337:CA3UFANXX:7:2213:12739:29518	99	VIRSorter_Ga0164292_10000001-circular-cat_2	93375	42	151M	=	93599	375	AGACCGGACTTGAACCGGTAAGAGGTTGCCCTCCGGGGGGTTTAAGCCCCCTGCGTCTGCCTATTCCGCCACTCGGGCTAGTGATAAATTAGCTATCTTGAGTTTTTCCAATGATAGCATTTTTAAGGCAGGTTATACAGAGTAGTTTATT	CCCCCGGGGGGGGGGGGGGGGGGGGGGGGGGGGGGGGGGGGGGGGGGGGGGGGGGGGGGGGGGGGGGGGGGGGGGGGGGGGGGGGDGGGGGGGGGGGGGGGG6DGGGGGGGGGGGGGGGGGGGGGGEGGGGGGGGGGGGGGEDGBDGGEGG	AS:i:0	XN:i:0	XM:i:0	XO:i:0	XG:i:0	NM:i:0	MD:Z:151	YS:i:0	YT:Z:CP
HISEQ09:337:CA3UFANXX:7:2213:12739:29518	147	VIRSorter_Ga0164292_10000001-circular-cat_2	93599	42	151M	=	93375	-375	CTATTTAATGAATTGTTCTGAGGGTTCTTCATTTTTTAGATAATCTTGATATTCATCATTTTCTTGTTCTGTCATACCAGGATTAGTAAGGATATAATGCATTCCAGCAAAGTACCCTGAAATATGTTCTATTTCAGGTTTGCTAATTTTT	#GGGGGGGGGEGGGGGGCGGGGGGGGGGGGGGGGGGGGGGGGGGGGGF0GGGGGGGGGGGGGGGGGGGGGGGGGGGGGGGGGGGGGGGGGGGGGGGGGGGGGGGGGGGGGGGGGGFCGGGGGGGGGGGGGGGGGGGGGGGGGGGGGCCCCC	AS:i:0	XN:i:0	XM:i:0	XO:i:0	XG:i:0	NM:i:0	MD:Z:151	YS:i:0	YT:Z:CP
HISEQ09:337:CA3UFANXX:7:2213:12740:29932	83	VIRSorter_Ga0164292_10000001-circular-cat_2	53452	42	151M	=	53373	-230	TACGGCAGCCTTGTCAGCAGCTACAGTGGGAATGGGTGCCGGCACTGGGTCATCTGGTCCATCAGGTGGTTCAGGGGGCTCTGGAGGCGGTTCAGGAGGTTCTGGTGGGGGTCCTGGCGATGGCAGCAATACCAACGGTCGCAAGGAAGAT	@GGGCBGGGDGGGGGGGGGGGGGGGGDBGE@GGGGGAGAGGGGDDBGGGGGG@EGGCG@EF8EEGGGGGGGFGGGGGGGGEGGGGGGGGGGGGGGEGGGGGGGGGGGGGGGGGGGGGFGGGGGGGGGGGGGGGGGGGGGGGGGGGGBBB@A	AS:i:0	XN:i:0	XM:i:0	XO:i:0	XG:i:0	NM:i:0	MD:Z:151	YS:i:0	YT:Z:CP
HISEQ09:337:CA3UFANXX:7:2213:12740:29932	163	VIRSorter_Ga0164292_10000001-circular-cat_2	53373	42	151M	=	53452	230	TTTATGGAGAGGGTCTTGACGACTACGTGCCAACTGGATCCAACGTAGACGTAGGCTCTCGTAGGACGCTGTTGGCTGCTACGGCAGCCTTGTCAGCAGCTACAGTGGGAATGGGTGCCGGCACTGGGTCATCTGGTCCATCAGGTGGTTC	BBBBBGGGGGGGGFGGGGGGGGGGGGGGGGGGGGFGGBFFG@FGGGGGGGGGGGGGGGGGGGGGGGGAGGGBE0FGGE<FGGGGGG>8FGGCC@FFG0;FF0FGFGFGGDDG=DG/CC.CDA>CDEEGEE@/D@D@DEDGEGGGG@BEGGG	AS:i:0	XN:i:0	XM:i:0	XO:i:0	XG:i:0	NM:i:0	MD:Z:151	YS:i:0	YT:Z:CP
HISEQ09:337:CA3UFANXX:7:2213:6623:30087	99	VIRSorter_Ga0164292_10000001-circular-cat_2	57564	42	151M	=	57682	269	GGGTCAGCTCAACTATCGTTAACGCCAATGTAAATGCTGGTGCAGCAATAGCTTATTCTAAGTTGGCTTTAAGCAACAGTATTGATTATACAGACCTTAAAGACGGAGTTGCTAAATCGAGCTTTAGATCGACACTAAATGCTCAAACAGG	B@@B@GGGGGGGGGGGGGGGGGGGGGGGGGGGGGGGGGGCGGGGGGGGGGGGGEGGGGGGGGGG1FGGGGGGGGGGGGGGGGECGGGGGGGGFGGGGGGGCGGGFFGGGEGGGGGGGGGGGGGGGGGEGGGGGGGGGGGGEGG=DEGGGG;	AS:i:-10	XN:i:0	XM:i:2	XO:i:0	XG:i:0	NM:i:2	MD:Z:10T119A20	YS:i:-5	YT:Z:CP
HISEQ09:337:CA3UFANXX:7:2213:6623:30087	147	VIRSorter_Ga0164292_10000001-circular-cat_2	57682	42	151M	=	57564	-269	GAGCTTTAGATCGACACTAAATGCTCAAACAGGCACAACGTATACTTTGGTTCTTACCGACTTAGCTAAATTAGTAACTCTTTCAAATGCTGGGGCTATTACGTTAACGGTTCCTTTAGAATCATCAGTTGCATTTGCTATTGGAGATAGG	CEGEGGGGGGEGGGGGGGC=GGEGGBGG@FC@0B:0B80GGEGGDGFDGGEGGGGGGGGDFCG>GGCGGGGGEGF@>GG>GGGGGGG>GGGGGGCDGGDGGGGGGGGGGGGGGGGGGGGGGGGGGGGGGGGGGGGGG>F;F;GGGGAA<3B	AS:i:-5	XN:i:0	XM:i:1	XO:i:0	XG:i:0	NM:i:1	MD:Z:12A138	YS:i:-10	YT:Z:CP
HISEQ09:337:CA3UFANXX:7:2213:17571:30451	83	VIRSorter_Ga0164292_10000001-circular-cat_2	52807	42	151M	=	52600	-358	TGATCAAGAGCTAACAGACACTCAGTTTTCTACCGTTATAGATTCTGTGTTTGACGGACCTATGTCTGACGAAAACTTCTCTGCTGCAGTTGATGCTGTCTTTGCAGATACTTCTGCATTGAGCGACGAACAGTTTGACACTGCAGTGCAA	GC/=GDBD/GGGD@GGCC/CGDGGGGGGGGGGGGGGGGGGGGGGGGGGGGGGGGGGGGCGGGGGGGGGGGGGGGGGGGGEFCCGDGEGGGGGGGGGGGGGGGGGGGGGGGGGGGGGGGGGGGDBGGGGGGGGGGGGGGGGGGGGGGCCBCC	AS:i:0	XN:i:0	XM:i:0	XO:i:0	XG:i:0	NM:i:0	MD:Z:151	YS:i:0	YT:Z:CP
HISEQ09:337:CA3UFANXX:7:2213:17571:30451	163	VIRSorter_Ga0164292_10000001-circular-cat_2	52600	42	151M	=	52807	358	AGAAATTGATCCAACTCCAGTTATTATACCTGAAGATCCAACTCCAGAGATAATAGTTCCTAAAGATACTCAAGACGCTGCAGACGCTGCAGTAGAAGATATCTTTGATGGACCTATGTCTAACGCAGGACTCGCGAATGCTGTAGACGAT	CCCBBGGGGGGGGGGGGGGGGGGGGGGGGGGGGGGGGFGGGGFGGGGGGGGGFGGGGGGGGGG>:11<F>1FGCCFGDFD/B:11/8FFADGF>:F0:FGG0FGFGGE8C0;E0C0C0BFEGG@88CC@>@88CGGGGG=@B.6:E.@B##	AS:i:0	XN:i:0	XM:i:0	XO:i:0	XG:i:0	NM:i:0	MD:Z:151	YS:i:0	YT:Z:CP
HISEQ09:337:CA3UFANXX:7:2213:3145:31244	99	VIRSorter_Ga0164292_10000001-circular-cat_2	179878	42	151M	=	179969	242	TGATGGCAATAGAAAAGATAGAGGCAAATGGTATAACCCAGTAGACGTTATATCAGACTTTGCTAGACAGTCAACCATAAACATAGCAAGCATGTTAACTCCATTAGAGCTTGGTGGAGCAGGTCTTGCTAGGGCCAAGTTTCTTGCATCA	A?ABB@F@DFGEB1@FGFCGG@GBBGFBGGGDGGEDDDGGFGGGDFGGGGGGGEGGGGEGGCGGF1:FEBGFGCGGGGGEFGFFGGGGGGGGGGFCEGGGGGEGEGCGEGG>B/EBC>GGGGEFGGEE0DEGGGGGGGG==86CEGGBGG#	AS:i:0	XN:i:0	XM:i:0	XO:i:0	XG:i:0	NM:i:0	MD:Z:151	YS:i:0	YT:Z:CP
HISEQ09:337:CA3UFANXX:7:2213:3145:31244	147	VIRSorter_Ga0164292_10000001-circular-cat_2	179969	42	151M	=	179878	-242	ATGTTAACTCCATTAGAGCTTGGTGGAGCAGGTCTTGCTAGGGCCAAGTTTCTTGCATCAGCTCCTTATTCTAAAAATCCAAATTTAGTTTTAACCGCCAGAGAGACTAAGTTATCTGAGTCCTTCTTAGATATCAAGACCATCCTAAGTA	@BEBEEGE@.EGGGD//BGF@FDFDC8GDFBGGGGGGGDFEDG@D<0GGGGFFGDGGGGF>BCGGGGGGGGBDC1EGGEGEGGGEGFEGGFGE<<DGGGGFGGGGGFGEDGFB1CGGB@GF>GGF>GGFB1GGGF1@@=EGEF11>AA@AB	AS:i:0	XN:i:0	XM:i:0	XO:i:0	XG:i:0	NM:i:0	MD:Z:151	YS:i:0	YT:Z:CP
HISEQ09:337:CA3UFANXX:7:2213:3723:32788	99	VIRSorter_Ga0164292_10000001-circular-cat_2	179971	42	151M	=	180172	352	GTTAACTCCATTAGAGCTTGGTGGAGCAGGTCTTGCTAGGGCCAAGTTTCTTGCATCAGCTCCTTATTCTAAAAATCCAAATTTAGTTTTAACCGCCAGAGAGACTAAGTTATCTGAGTCCTTCTTAGATATCAAGACCATCCTAAGTAGC	BBBBCGGGGGGGGGGGGGGGGGDGGGGGGGGGGGGGFGGGGGBGFGGGGGGGGEGGGGGGGFGGGGGGGGGGGGGGGGGGGGGGGGGGGGGGGGGGGGGGGG<GDGGGGC@GG>DEGGGGGGGGGGGG0CFGGEC=CDBEGGGG@DGBGG#	AS:i:0	XN:i:0	XM:i:0	XO:i:0	XG:i:0	NM:i:0	MD:Z:151	YS:i:0	YT:Z:CP
HISEQ09:337:CA3UFANXX:7:2213:3723:32788	147	VIRSorter_Ga0164292_10000001-circular-cat_2	180172	42	151M	=	179971	-352	AGCTTTAGGAGTTGCCTTCAGCTCTGCCGCAGACACTGTTACAAACTCCTCAGGAAGCTCTGTTTTTGCGTTACAGCAAGCAAGAAGGGGTGCACAAAAAGCAGCACAGGCAGCCTCTGACAGAGGAGCCGGAAAATTACAAGTAGCTGCA	##EEGBGGEBGGGGGGGGDBGG@A>A>DGGGGGGGEGGGGGGDC<GEGGBGGGGEGF0F>GGGGGGGEBCGGGGGGGF>FEEGGGGGGGEGEBGGGGGGGGGGGGGFGGGGGGGGGGEGGGGGGGDGGGGGGGGGECDGGGGDCGF:ABBA	AS:i:0	XN:i:0	XM:i:0	XO:i:0	XG:i:0	NM:i:0	MD:Z:151	YS:i:0	YT:Z:CP
HISEQ09:337:CA3UFANXX:7:2213:3353:33360	83	VIRSorter_Ga0164292_10000001-circular-cat_2	79149	42	151M	=	79065	-235	TAACTTTTCGTCAGCCAGGCTCTCAATGGCTGAGGCAACTCCTGGACTTTCTGCAGCCAATAGACCGCCGGCTCCTTCTTTCATGGCTTCAAGCATTTGTTTTCTGCTTTGAGCTATAGTGTCCATAAATATTTTTTGAGATTCAGGAGAA	E@GEDGGGGGGGGD.DDGGD@DGGEGGGGGGGBGGEEGGGGGGGGGGGGGGGGGGEGGGGGGGCGGGGGGGGGGGGGGGGGGGGEGGGGGGGGGGGGGBGGGGGGGGGGGGGGGGGGGGFGGGGGGGEGGGGGGGGGGGGGGGGGGCBBBB	AS:i:-5	XN:i:0	XM:i:1	XO:i:0	XG:i:0	NM:i:1	MD:Z:66A84	YS:i:-2	YT:Z:CP
HISEQ09:337:CA3UFANXX:7:2213:3353:33360	163	VIRSorter_Ga0164292_10000001-circular-cat_2	79065	42	151M	=	79149	235	TGTAAAAAATAAAAATTGTTTAATATATTAAAGTTTTCAGATTCTACAAATAAAACAGAAACGTTATTGATCGGTTCCGTCAGATAACTTTTCGTCAGCCAGGCTCTCAATGGCTGAGGCAACTCCTGGACTTTCTGCAGCCAATAGACCG	CCCBBGGGGGGGGGGGGGGGGGGGGGGGGGGGGGGGGGGGGGGGGGGGGGGGGGGEGGBGGGGGGGGGGGGGGGGGGGGGGGDGGFGGGCGGE>EGGGGGGGFGGGGGGGGGGGGGGGGBGG@FGGGGGGGGGDGGGEG6DEGGGGGBGG#	AS:i:-2	XN:i:0	XM:i:1	XO:i:0	XG:i:0	NM:i:1	MD:Z:150A0	YS:i:-5	YT:Z:CP
HISEQ09:337:CA3UFANXX:7:2213:17396:33329	99	VIRSorter_Ga0164292_10000001-circular-cat_2	122287	42	151M	=	122450	314	GACTTGGCAATCGTCAGACTACCCATAAAAGAAAAACCACACTGGCTGTGTGGCATTCTTTTGCATCAAACTTCAACAATTTCCAATATGGATTGTGAATCCAACATGGTCAAGAGTCCGTCTGCTGCGTCGATGTATACAACTGTTCCAG	CCCCCGGGGGGGGGGGGGGGGGGGGGGGGGGGGGGGGGGGGGGGGGGGGGGGGGGGGGGGGGGGGGGGGGGGGGGGGGGGGGGGGGGGGGGGGGGGEGGGGGGGGGGGGGGGGFGFGGGGGGGGGGGGGGGGGGGGGEGGGGGGGEBG=EB	AS:i:0	XN:i:0	XM:i:0	XO:i:0	XG:i:0	NM:i:0	MD:Z:151	YS:i:0	YT:Z:CP
HISEQ09:337:CA3UFANXX:7:2213:17396:33329	147	VIRSorter_Ga0164292_10000001-circular-cat_2	122450	42	151M	=	122287	-314	GACACTCTGTGCCAAAATGTTCTTGATAGAATTCCATTGCTACATCGTTGGATGGAATGATGAATTCGTCAATCACTTCTTCCTGATCGAAATCAGACCAGATATGAACGTAACGAATGTACACCCTTTTTCCTGCTTCCATTTTGCCTCC	@@GGGGGGGGGGGGGGGGGGGGGGGGGGGGGGGGGGEEFGGGGGGGGGGGGGGGGGGGGGGGGGGGGGGGGGGGGGGGGGGGGGGGGGGGGGEGGGGGGGGGGGGGGGGGGGGGGGGGGGGGGGGGGGGGGGGGGGGGGGGGGGGGCCCCC	AS:i:0	XN:i:0	XM:i:0	XO:i:0	XG:i:0	NM:i:0	MD:Z:151	YS:i:0	YT:Z:CP
HISEQ09:337:CA3UFANXX:7:2213:9061:34420	83	VIRSorter_Ga0164292_10000001-circular-cat_2	138767	42	151M	=	138665	-253	CGAAAAGCAAAGGCCCAATTTGCTAACAACCCATTGAATCCAGCTACATTTTTTAGATTTGATTCTGTAGCTAGATTGGCAGGAGCACCAGGAGATCCTTCTGTGTACTCACCATTTGGTACTGGAATGAACTTTGTTGCAGAAAGAATAT	#GGGEGGGGGGGBGGGGGGGGGGGGGGGGGGGGGGGGGGGGGGGGGGGGGGGGGGGGGGGGGGGGGGGGGGGGGGGGGGGGGGGGGGEGGGGGFGGGGGGGGGFGGGGGGGGGGGGGGGGGGGGGGGGGGGGGGGGGGGGGGGGGGCCCCC	AS:i:0	XN:i:0	XM:i:0	XO:i:0	XG:i:0	NM:i:0	MD:Z:151	YS:i:0	YT:Z:CP
HISEQ09:337:CA3UFANXX:7:2213:9061:34420	163	VIRSorter_Ga0164292_10000001-circular-cat_2	138665	42	151M	=	138767	253	TACGCCGGTGACGCAATGCAGGATAATACCAATTATGCATTTGGTAGAAGCATTCTAGGTGATGATAGAAGCATTTTTGGCAAAAAACCATTTGGAGCCGGACGAAAAGCAAAGGCCCAATTTGCTAACAACCCATTGAATCCAGCTACAT	CCCCCGGGGGGGGGGGGGGGGGFGGGGGGGGGGGGGGGGGGGGGGGGGGGGGGGGGGGGGGGGGGGGGGGGGGGFGGGGGGGGGGGGGGGGGGGGGGGGGGGGGGGGGGGGGGGGGGGDGGGGGGGGGGGGGGDGGGGGGGGGGGGGGGGE	AS:i:0	XN:i:0	XM:i:0	XO:i:0	XG:i:0	NM:i:0	MD:Z:151	YS:i:0	YT:Z:CP
HISEQ09:337:CA3UFANXX:7:2213:10674:34288	83	VIRSorter_Ga0164292_10000001-circular-cat_2	130995	42	151M	=	130661	-485	CTGAGAAGTGCTTAGATGCTGCATACGCAGGATGCGTCATGCTAAATCCAGGTTTAGACATAGACCGGATGGATAAACATTGCTTATGATGCACCAATGCATATTAACCCATTTCTATTTGATGATGACGACGATTTAGCTTCTAAGGCTT	@GGEGGGGGGGGGGGGGGGGGGGGGGGGGGDGGGGGGGGGGGGGGGGGGGFGFGGGGGGGGGGGGGGGGGGGGGGGFGGGGGGGGGGGGGGGGGGGGGGGGGGGGGGGGGGGGGGGGGGGGGGGGGGGGGGGGGGGGGGGGGGGGGCCCCC	AS:i:0	XN:i:0	XM:i:0	XO:i:0	XG:i:0	NM:i:0	MD:Z:151	YS:i:0	YT:Z:CP
HISEQ09:337:CA3UFANXX:7:2213:10674:34288	163	VIRSorter_Ga0164292_10000001-circular-cat_2	130661	42	151M	=	130995	485	CGTAGATAGCAAAGCATACACGTTAGTTTAATAATACTTCGTGTATCAATACACTAAACTATACGAGTGCTTAAAATTATTTTTAAGTTACTATAGGTTTAACAACCTAGGAGTTAGTGTATGAGAATATATCAAATATTCTTTCCGGAAT	CCBCBGGGGGGGGGGGGGGGGGGFGGGGGGGGGGGGGGGGGGGGGGGGGGGGGGGGGGGGGGGGGGGGGGGGGGGGGGGGGGGGGGGGGGGGGGGGGDGGGGGGGFGGGGGGGGGGGGGGGGGGGGGGGGGGGGGGGGGGEGGGGEGGFGG	AS:i:0	XN:i:0	XM:i:0	XO:i:0	XG:i:0	NM:i:0	MD:Z:151	YS:i:0	YT:Z:CP
HISEQ09:337:CA3UFANXX:7:2213:6515:34601	99	VIRSorter_Ga0164292_10000001-circular-cat_2	98094	42	151M	=	98174	231	TAACAATAAATAATTCAGAACGAATAGATACAGGAAGAAATAATATTTCACAAAGAGATTGATATAGATCTTCTTTACCAGAAACTGGTCGAGAAGTAACAATTGCTGAAAGTTCTTTGTCGCAATTAAATACTACAACAGTAGCAGAAAA	B?ABA@>EBCEGGFG@DFFC@BFEGDGGFGGGGFGGGGGGGFGBGG>D>FBGCGGFB@1:@<FGGGGC::FEG>BFFC>BGG>DGGGGGGC/8F>FGGGG0FGFGCCGD@GGGGGGGGCF<FF8.CF80DDGD=0;F@CFGG@GGEGG=@8	AS:i:0	XN:i:0	XM:i:0	XO:i:0	XG:i:0	NM:i:0	MD:Z:151	YS:i:-3	YT:Z:CP
HISEQ09:337:CA3UFANXX:7:2213:6515:34601	147	VIRSorter_Ga0164292_10000001-circular-cat_2	98174	42	151M	=	98094	-231	GAAACTGGTCGAGAAGTAACAATTGCTGAAAGTTCTGTGTCGCAATTAAATACTACAACAGTAGCAGAAAATGTATTTGGACCATTTGCTTTAATTACTTGAGCAAAAAATTTAGTAGATTTAGTTACTTGAGCCCAAGCATCAGAAAGAA	8C.6B.GGGBEGGGCCD880=GGEFF0>80GGF<8;/DC980GFC:0@CGGDFE;0EFGCGGGGFB:D>>EGDCF<111@BGG@GBEGF<11B@GFE1C1GB:/EBBE1BB1FB@DDF1EGGGFDDGFGFFEGF>DEGGGEGGGG>BABBB	AS:i:-3	XN:i:0	XM:i:1	XO:i:0	XG:i:0	NM:i:1	MD:Z:36T114	YS:i:0	YT:Z:CP
HISEQ09:337:CA3UFANXX:7:2213:11331:34717	83	VIRSorter_Ga0164292_10000001-circular-cat_2	144668	42	151M	=	144621	-198	AGTAATGTTTTATTTTAATCCAGTTAATGATATTGACTTAGACTCATATGCGTATCAGTTATATGATATTCCTAATCCTACAAGCTTAACTACACCAATAGCAAGTGGCAAAAACAAAGCTAACGTATTTACAATCTCAGTAACTAACTCT	=GGGGGGFF0GGFCEGGGGEGGFGGGGGGGGGGDGFEGGEDBGGEGGGGFGDGGGEDCGGGGGEGGGGGGGGF11BGGFGGGGGGGGGGGGGGGGGGGGGFGGGGGGGGGF>GGGGGGCGGGGGGGGGGGGGGGFGFGGGGGFGGGBBBBA	AS:i:0	XN:i:0	XM:i:0	XO:i:0	XG:i:0	NM:i:0	MD:Z:151	YS:i:0	YT:Z:CP
HISEQ09:337:CA3UFANXX:7:2213:11331:34717	163	VIRSorter_Ga0164292_10000001-circular-cat_2	144621	42	151M	=	144668	198	GTTCCATCAACCATAACTGGCTTTGGAGTTTCCGCAAACTTTGAAACAGTAATGTTTTATTTTAATCCAGTTAATGATATTGACTTAGACTCATATGCGTATCAGTTATATGATATTCCTAATCCTACAAGCTTAACTACACCAATAGCAA	BABBBGGGGGGGGFGFGGGGGGEGGFGGFGGGEGGGGGGG>1FGGGFGGGGGGGGGGGGGGGGGGFGGGGDFGGGGFGGFGEGGGGGECGGGCGGGGEGGGGGGGGGGGGGGGGEGDFE@FFGGGC0CGGGEG=GGGGFGDG@CFGGG@F@	AS:i:0	XN:i:0	XM:i:0	XO:i:0	XG:i:0	NM:i:0	MD:Z:151	YS:i:0	YT:Z:CP
HISEQ09:337:CA3UFANXX:7:2213:2105:34817	99	VIRSorter_Ga0164292_10000001-circular-cat_2	79159	42	151M	=	79349	341	TCAGCCAGGCTCTCAATGGCTGAGGCAACTCCTGGACTTTCTGCAGCCAATAGACCACCGGCTCCTTCTTTCATGGCTTCAAGCATTTGTTTTCTGCTTTGAGCTATAGTGTCCATAAATATTTTTTGAGATTCAGGAGAAGCAAATTTAA	BBCCCGGGGGGGGGGGGGGGGGGGGGGGGGGGGGEGGGGGGGGGGGGGGGGGGGGGGGGEGGGGGGGGGFGGGGGEGGGGGGGGGGEGGGGGGGGGEGGG>FGGGGGGDGGGGGGGECFGGGGGGGG><.CGEG=GCDG.@@DGGGGBGG=	AS:i:0	XN:i:0	XM:i:0	XO:i:0	XG:i:0	NM:i:0	MD:Z:151	YS:i:0	YT:Z:CP
HISEQ09:337:CA3UFANXX:7:2213:2105:34817	147	VIRSorter_Ga0164292_10000001-circular-cat_2	79349	42	151M	=	79159	-341	CAAAACCAAGAATTAAAGTAGCAATCTGCTTTTCTAAGTTCTCGATAGACTCATCAAATTCTTTAAATCTTTCATCTATTTTAGCAGACATAGATATAATAAGTTGCTGAGTTTGTTCTCTAAGCAAATCTATATCGTTTATTCCTTCAAA	0GBB=GF8EF=GGGGEEGGCF0DEC0@EFGGGGGGGFGGGGGGDGGDFGGFFEGFFECGGFGGGGGGGGGGGFGGGGEGGGGGGGGGGGGGGGGGGGGGGGGGGGGGGGGGGGGGGGGGGGGGGGGGGGGGGGGGGGGGGGGGGGGBABCB	AS:i:0	XN:i:0	XM:i:0	XO:i:0	XG:i:0	NM:i:0	MD:Z:151	YS:i:0	YT:Z:CP
HISEQ09:337:CA3UFANXX:7:2213:7725:34925	99	VIRSorter_Ga0164292_10000001-circular-cat_2	164013	42	151M	=	164103	241	ATTGGTATATTTCAAAATTAAGATATAGAACATTAGGTTCTTTATCTCAAAACTATCCAGAAGATTTGGATATTCCAAGTTCTATGATAGAAAAAGAAAAAACATTTTTTGAAACTGAAATATACAAATTTTGCATTGAGAATGAACTAGA	BBBCCGFFGFFGGGGGGGGGGGGGGGGGGGGGGGGGGGGGGGGGGGGGGGGGGGGGGGGGGGGFGGGGGGGGGGGGGGGGGGFGGGGGGGGGGGGGGGGGGGGGGGGGGGGGGGGGGGGGGGGGGGGGEGGGGFGGGEG=FGGGGGGGGGB	AS:i:0	XN:i:0	XM:i:0	XO:i:0	XG:i:0	NM:i:0	MD:Z:151	YS:i:0	YT:Z:CP
HISEQ09:337:CA3UFANXX:7:2213:7725:34925	147	VIRSorter_Ga0164292_10000001-circular-cat_2	164103	42	151M	=	164013	-241	AAAAAGAAAAAACATTTTTTGAAACTGAAATATACAAATTTTGCATTGAGAATGAACTAGATATACTTTCAACTACTTCTGTAGATATTCTGGACAAAGCGTACTGTAGCGGTCCTTCTTATAAAGAAAAAAATAATACTATTACTGATAT	GGGGGGGGGGGGGGGGGGCGGGGGGGGGGGGGGGGGGGGGGGGGGGGGGGGGGGGGGGGGGGGGGGGGGGGGGGGGGGGGGGGGGGGGGGGGGGGGGGGGGGGGGGGGGGGGGGGGGGGGGGGGGGGGGGGGGGGGGFGGGGGGGGCCCCC	AS:i:0	XN:i:0	XM:i:0	XO:i:0	XG:i:0	NM:i:0	MD:Z:151	YS:i:0	YT:Z:CP
HISEQ09:337:CA3UFANXX:7:2213:19921:34846	99	VIRSorter_Ga0164292_10000001-circular-cat_2	55138	42	151M	=	55363	376	GCCTAATATATCAATAGGACAGCCAGTTGGGACTACTGATACGGTTACCTTCAATGTAGTAAATGCTGACCTTACTGGAGATGTAACTGGTACTGTATCTGATATTTCCAATCATGGAATATCAGATCTTTCAGATGTAAATATTACTGAT	CCCCCGGGGGGGGGGGGGGGGGGGGGFDGGFGGGGGGGCGGGGGGGGGGGGGGGGGFGGGGGGGGGGGGGGGGGGGGGGGGGGGGGGGGGGGGGGGGGGGCGGGGGGG>FFGGGEGGGEGCGG>>GGGGGGGGGGEED@FGGGGG=DGF@D	AS:i:0	XN:i:0	XM:i:0	XO:i:0	XG:i:0	NM:i:0	MD:Z:151	YS:i:0	YT:Z:CP
HISEQ09:337:CA3UFANXX:7:2213:19921:34846	147	VIRSorter_Ga0164292_10000001-circular-cat_2	55363	42	151M	=	55138	-376	TATTGGCGATTATGTTGCTAAGCTTGCTGCTGGCACTGGCATAACGATAACTAATAACTCTGGAGAAAACGCAACACCAAATATTTCTTTTAGTGGAAGTATTAATGACCTCTCTGACCTAACAATAACATCAGCTCAAAATGGACAGATA	@GGB@EGGGGGGGGF:0FF@@0DF@=F@C0F@GGF<000@GGBF=0GD0FD>CGGDEGB0:1:FCG@GGGFGGGF<EDCBF1<11GEGG@GGGGEEGGGGGGGGFE:1FGCGGGGGF1GDGGGGGGGGGGGGGGGGEGFGGGGGGGBBBBB	AS:i:0	XN:i:0	XM:i:0	XO:i:0	XG:i:0	NM:i:0	MD:Z:151	YS:i:0	YT:Z:CP
HISEQ09:337:CA3UFANXX:7:2213:15794:35376	99	VIRSorter_Ga0164292_10000001-circular-cat_2	47676	42	151M	=	47926	401	GGTGGATCTGGGTATGCAAAATGTGTACCTGCTGCTAAGGCAGCATCTATGAGTGCTTCTCAAAAAAAGAGTGCAGTAACCAGAAAAAGAAAATCCGGTACACCAGAAAAGGGAACCAAAGGTCAACCTCCTAAAAATGTTTCTACCTTTG	CCCCCGGGGGGGGGGGGGGGGGGGFGGGGGGGGGGGGGGGGGGGEGGFEGGEGGGGGGGGGGGGGGGGGGGGGGFGGGFGGGGGGGGGGGFGGFGGGGEAGGGEGGGGGGGGGGGGGBGGGFEGGGGGGGEBEEGGEBGEGEDGGGG=DG#	AS:i:0	XN:i:0	XM:i:0	XO:i:0	XG:i:0	NM:i:0	MD:Z:151	YS:i:0	YT:Z:CP
HISEQ09:337:CA3UFANXX:7:2213:15794:35376	147	VIRSorter_Ga0164292_10000001-circular-cat_2	47926	42	151M	=	47676	-401	AGCACTGAGGGTGATCTCACTCATGCTCATACCTTTACCATTAAAACGAGAGATGGTAATGTAAACGTATTCAGTATCATGAATGCAGATCTTATGAGATTGTTTTTTTTAATCAATAAAATCATAATAGAATAGCAATCGAAATGCGCAC	EGGGGGGGGGGGGGGGGD@F=GGCGGGGGGFDF=GFCEGGFFGGGGDGGCEGGGGFGGCGGGGGFGGGGGGEGECGCGGFGGGGGGGGGGGGGGGGGGGGGGGGGGGGGGGGGGGEGEGEGGGGGGGGGGEGGFGGGGGGFGGGGGBBCCC	AS:i:0	XN:i:0	XM:i:0	XO:i:0	XG:i:0	NM:i:0	MD:Z:151	YS:i:0	YT:Z:CP
HISEQ09:337:CA3UFANXX:7:2213:12863:37185	83	VIRSorter_Ga0164292_10000001-circular-cat_2	35079	42	151M	=	34893	-337	TATGATATAGAAGAGCACGAAAAAAGAAAAGACGACCCATTAGAATACTTCAATAAGTATGGGGCAAAAGCTTTCAAGGATCTAAAAGAAACTCCTAAAGTATTCAATAAGGATAATTTATTAAACAAATGTTCTGCCGTAAAAAGACTTC	###BD@D6E=GE=GDCC.CDGGEGDGGGGGGCGGGBEGGCGGGGGGGGCEGFGGGF>>GGGGGEGGGGGGGG@>GG@CCEED>GGGFCGF=BGGEGGGGGGGF@GGFGDCGGGGGGGGGGGGGGGGGGFGGFGG<DGGEGGEGGGGBBBBB	AS:i:0	XN:i:0	XM:i:0	XO:i:0	XG:i:0	NM:i:0	MD:Z:151	YS:i:0	YT:Z:CP
HISEQ09:337:CA3UFANXX:7:2213:12863:37185	163	VIRSorter_Ga0164292_10000001-circular-cat_2	34893	42	151M	=	35079	337	AGACTTGTTGGCTCAAAACATCAAAGTACTGGATACTATAAAACTCTATTGAACCCATATGGGCAAGACAATGTTTTCATAAAAGGCATAGAAGCTATTAAGGAATACAGTTCTAGCCCTTCTTCTTTAGAAGTGTGTAAGCAAGAATTTA	CCCCCGGGGGGGGGGEGEEGGGGGGGGGGGGGGGGGGGGGGGGGGGGGGGFGGGGGGFGGDGGGGGGGGGG1=@FFGGGGGGGGGGGGGGGGGGCGGGGGFGGGGGGGGGGCGGGGCFGGGGGGFGGGGGGGGEGGEGCDGGEGGGGG@FF	AS:i:0	XN:i:0	XM:i:0	XO:i:0	XG:i:0	NM:i:0	MD:Z:151	YS:i:0	YT:Z:CP
HISEQ09:337:CA3UFANXX:7:2213:11928:38247	83	VIRSorter_Ga0164292_10000001-circular-cat_2	169965	42	151M	=	169827	-289	TCCTACGGACTTGCTTCAAGCGGACAGATTACAGCAGTCACATACAATGACTTTGCCTCTAGCGGACAAATCACAGGAGTTACATCTTATGACCTTGCTCCTAGTGGACAAATTGCAATGGAAGTAACATCTTCTCCTGGAACAGCCATCT	#GGGGGGGGGCGGGGGGGGGGGGGGGGGFGGGGEFGGGGGGGGGGFGGGGCGGGGGGGGGGGGGGGGGGGGGGGGGGGFGGGGGGGFGGGGGGGGGGGGGGGGGGGGGGGGGGGGGGGGGGGGGGGGGGGGGGGGGGGGGGGGGGGCCCCC	AS:i:0	XN:i:0	XM:i:0	XO:i:0	XG:i:0	NM:i:0	MD:Z:151	YS:i:0	YT:Z:CP
HISEQ09:337:CA3UFANXX:7:2213:11928:38247	163	VIRSorter_Ga0164292_10000001-circular-cat_2	169827	42	151M	=	169965	289	CCGTCTAGTATTTTAAATCCTATTCAAATAGGAAATCCAAGTATACTTTCTCAGGCAATAAATAATCAATCCAGTTTAACCACAATTGGATTAATATCCTATGACTTTGCTCCAAGCGGACAAATCACAGGAGTTACATCCTACGGACTTG	BCCBCGGGGGGGGGGGGGGGGGGGGGGGGGGGGGGGGGGGGGGGGGGGGGGGGGGGGGGGGGGGGGGGGGGGGGGGGGGGGGGGGGGGFGGGFGGGGGGGGGGGGGGGGGGGGGGGGGGGGGGGGGGGGGGGGFGGGGGGBGGGGGBDGE@	AS:i:0	XN:i:0	XM:i:0	XO:i:0	XG:i:0	NM:i:0	MD:Z:151	YS:i:0	YT:Z:CP
HISEQ09:337:CA3UFANXX:7:2213:3194:38435	99	VIRSorter_Ga0164292_10000001-circular-cat_2	12851	42	151M	=	12953	211	CCAGTACTTGTCAGGCTCAGAAGTTATAGATTGGTCTGATTTTGATCCCACTAGACCGTTAAAATTAACAGTGGAGCTTAAGTCATCTTCTGCTGCTGGTGATTACATAAATTATATTTCGTTGATACCATTTTTTGGATATGATGATTTA	AAABAEF1;FGGGGGGBGGG1DDF:FDGCGGCGGGCEGC@@@GGGGEGGGGGGGGGGGGBBBCGC@DFDGGGGFCDGGGGGCGGF>CGGEGGG0?FG>CFF@EGGGGGG>GEBGGGG0E0F@@FGGGGGGDGEGGDGG0FGE@GGEGBDBE	AS:i:0	XN:i:0	XM:i:0	XO:i:0	XG:i:0	NM:i:0	MD:Z:151	YS:i:0	YT:Z:CP
HISEQ09:337:CA3UFANXX:7:2213:3194:38435	147	VIRSorter_Ga0164292_10000001-circular-cat_2	12953	42	109M	=	12851	-211	TTACATAAATTATATTTCGTTGATACCATTTTTTGGATATGATGATTTAACCCTTAATGCTCAGATTAAGAATATTCAAGTGACTTCTATTAAGCTGCACAATACAAAT	:F=0F00C:>GFCF/=08=::01::F>1/F0=1F11GGF1F111EF1BBD>B@B>CF:EGEGGGD=:1F=1CE1:EGGGGCBFC1>@DF@@F=111>;F=@;FBABAB=	AS:i:0	XN:i:0	XM:i:0	XO:i:0	XG:i:0	NM:i:0	MD:Z:109	YS:i:0	YT:Z:CP
HISEQ09:337:CA3UFANXX:7:2213:7044:38527	99	VIRSorter_Ga0164292_10000001-circular-cat_2	21530	42	151M	=	21603	224	TCTCGATGACTACAAGCGTACATTGAAGTTTGCTTATCTTTATGCAAAAACCGTAACTCTTCTTCCAACACACTGGGAAGAGACAAATGCAATCATGCAGCGCAACCGCAGAATAGGAACATCTATGTCCGGTGTTGCTGACTTTGCAGAT	B@ABBDFG>GCDGGGGEGGGGB1FGGGCGGGGGGGGGGGEGDGDFF@GGGDGGGGGGEGG@FGGGGEGGGGE<BGEGGFGEGGGGGGGGECFG00FFGE@GBGG@DGGDA.9CGCEGGGGGG6D@EDD//CA.CG.DE/EG@GGGGG=GG=	AS:i:0	XN:i:0	XM:i:0	XO:i:0	XG:i:0	NM:i:0	MD:Z:151	YS:i:0	YT:Z:CP
HISEQ09:337:CA3UFANXX:7:2213:7044:38527	147	VIRSorter_Ga0164292_10000001-circular-cat_2	21603	42	151M	=	21530	-224	TGGGAAGAGACAAATGCAATCATGCAGCGCAACCGCAGAATAGGAACATCTATGTCCGGTGTTGCTGACTTTGCAGATACGAACGGTATGCCAGTTCTTCGTGATTGGATGGATCAAGGCTATAAGACTATTCAAAGATATGATAATATTT	#####@.GGEGC//D66////GDC.GD90;.C>.GGC0DC;8>8BF;0;@E<EAGGG>CFBGDGF:1F@1C:1CGEGDGGEF:BCEGGGGCFGGEGGCCDGG@DDF>GFC:1GGGCFB1CG>GGCF=F=;1CDCGFD111BCFGGFAA=BA	AS:i:0	XN:i:0	XM:i:0	XO:i:0	XG:i:0	NM:i:0	MD:Z:151	YS:i:0	YT:Z:CP
HISEQ09:337:CA3UFANXX:7:2213:12596:39039	83	VIRSorter_Ga0164292_10000001-circular-cat_2	110796	42	151M	=	110673	-274	TGTCTGTGTTTGTTCCTGGAATTATGAATTCTAGGATGTCTGTGATGAAATCGAGTAACCAATCAAGCATTTGTTTTCTCCTTTCCCTTCTTTTTTGTGGTTGCTGTCTGAGGAAGCATTTTAGAAGCTAGAAAGAAAAAACAAATACAAC	GGGBGEEGGGGGGGGGGBGGGGGGGGGGGGGGGGGGGGGGGGGGGGGGGGGGGGGGGGGGGGGGGGGGGGGGGGGGGGGGGGGGGGFEFGGGGGGGGGGGGGGGGGGGGGGGGFGGGGGGGGGG>GGGGGGGGGGGGGGGGGGGGFCBCCC	AS:i:0	XN:i:0	XM:i:0	XO:i:0	XG:i:0	NM:i:0	MD:Z:151	YS:i:-5	YT:Z:CP
HISEQ09:337:CA3UFANXX:7:2213:12596:39039	163	VIRSorter_Ga0164292_10000001-circular-cat_2	110673	42	151M	=	110796	274	AATGCTGCTAGTTGCAGAGATAGTTTTTGCGGTTAATTTACCGAAAAGCTTAGCTGTTTTTTCTGCCATGGGTGTTTTTTCTGTTGTGGACATGATTTTCCTTTTGTGTTTGTGATTATTGGGTGTCTGTGTTTGTTCCTGGAATTATGAA	BCCCBGGGGGGGGGGGGGGGGGGGGGGGFGGGGGGGGGGGGGGGGGGGGGGGGGGGGGGGGGGGGGGGGGGGGGGDGGGGGGGGGGGGGGGGGGGGGGGGGGGGGGGGGGGGGGFGGFGGGGGGGGGGGGGGGGGGGGGGEE8DGGGGGE=	AS:i:-5	XN:i:0	XM:i:1	XO:i:0	XG:i:0	NM:i:1	MD:Z:88A62	YS:i:0	YT:Z:CP
HISEQ09:337:CA3UFANXX:7:2213:14641:39301	83	VIRSorter_Ga0164292_10000001-circular-cat_2	83214	42	151M	=	83114	-251	TCAAATCCTTCATAGAAATAATCATCAAGAACTTCTACAGTTGTTCCTTCGTTACTAGAAAGTAATGAAGTATGCAAAGAACTGTCATCATCGTTATAATCAACTTCTTTAATTCGCATAAGCAAATCTTGATCTTTGCCATCTTTAGTCC	@GGGGGGGGGGGGGGGEGGGGGGGGGGGGGGGGGGGGGGGGGGGGGGGDGGGGGGGGGGGGGGGGGGGGGGGGGGGGGGGGGGGGGGGGGGGGGGGGGGGGGGGGGGGGGGGGGGGGGGGGGGGGGGGGGGGGGGGGGGGGGGGGGCCCCC	AS:i:0	XN:i:0	XM:i:0	XO:i:0	XG:i:0	NM:i:0	MD:Z:151	YS:i:0	YT:Z:CP
HISEQ09:337:CA3UFANXX:7:2213:14641:39301	163	VIRSorter_Ga0164292_10000001-circular-cat_2	83114	42	151M	=	83214	251	GTGATCAAATTCAATTACATCATCATAATATACAGTCTTCTCACAGGTGCATTGTTCAATTAAAGATAAAGGAATGTCACAGCAAACTGTTCTAGTCTGATCAAATCCTTCATAGAAATAATCATCAAGAACTTCTACAGTTGTTCCTTCG	BBCBBGGGGGGGGGGGGGGGGGGGGGGGGGGGGGGGGGGGGGGGGGGGGGGGGGGGGGGGGGGGGGGGGGGGGGGGGGGGGGGGGGGGGGGGGGGGGGGGGGGGGGGGGGGGGGGGGGGGGGGGGGGGGGGGGGGGGGGGGGGGGGGGGGE	AS:i:0	XN:i:0	XM:i:0	XO:i:0	XG:i:0	NM:i:0	MD:Z:151	YS:i:0	YT:Z:CP
HISEQ09:337:CA3UFANXX:7:2213:9162:39589	99	VIRSorter_Ga0164292_10000001-circular-cat_2	15099	42	151M	=	15197	249	GTTCTTTGACGGACAAAAGAAAAATGCGCAAACTATAGATTTCAGCAATGCATTTAATGGATTGAGCAATTCTAGATGGTCATATACATCATCAGATCAAACAAGTGGTTATAATTCTAGTTCAATTGGCGTTTGTGTTTTGAAGATAACA	BCCABGFFGGGGGGGGGGGGGGGGGEGGGGGGEGGGGGCGDGGG@GGBGGGGGGGFCFGGGFGGGGGGGGGGEGGGFF>FGGGGGGGGGGGGDGGGGGGGGGGGGFGGFGGGGGGFDFGEGCFGGEGEC@<;C>B@DCGDDGGEGGGGGGG	AS:i:0	XN:i:0	XM:i:0	XO:i:0	XG:i:0	NM:i:0	MD:Z:151	YS:i:0	YT:Z:CP
HISEQ09:337:CA3UFANXX:7:2213:9162:39589	147	VIRSorter_Ga0164292_10000001-circular-cat_2	15197	42	151M	=	15099	-249	AAACAAGTGGTTATAATTCTAGTTCAATTGGCGTTTGTGTTTTGAAGATAACAGTACCCATAGAAAGCTCTAGTCAAAACGGTATATCTGTAGTTGAAGGTAGATTGGTATCTACAAAGCAAGTAGATACTTCAGTGCTCTTAGTGGACAG	C@8.6@@@CGGGGGGGGF00GCFFCEGCGGGGGGFGGEGFDGFGGGGGGGGGF>GGGGGGGGGGGGGGGGFGGDEGGDFGGGGGGF1BGGGGGGGGGGGGGGGGGGGGGGGGGGGGGEGCGGGGGGGGGGGGGGGGGCCGGGGGGGCBBBB	AS:i:0	XN:i:0	XM:i:0	XO:i:0	XG:i:0	NM:i:0	MD:Z:151	YS:i:0	YT:Z:CP
HISEQ09:337:CA3UFANXX:7:2213:18110:39725	99	VIRSorter_Ga0164292_10000001-circular-cat_2	143763	42	151M	=	144011	399	GCTAACAATAATTTATACTTTAGATCTTTAACAGATGTAAACGCAGGTTCAAGACCAGATGGTGCATATTACATTTATTACCATAGTGATAATATTCAATACATATCTTTGATTGGCAGCAACTATGTCAGAACAGTAAATCCATCTGGTT	CCCCCGGGGGGGGGGGGGGGGGGGGGGFGGGGGGGGGGGGGGGGGGGF>GGGGGGGGGGGGGGGGGGGGGGGGGGGGGGGGGGFGGGGGGGGGGGGGGGGGGGGGGGGGGGGEGGEGGGGGGGGGGGGGGGFDEGEGGGGGGFFGEGC0FG	AS:i:0	XN:i:0	XM:i:0	XO:i:0	XG:i:0	NM:i:0	MD:Z:151	YS:i:0	YT:Z:CP
HISEQ09:337:CA3UFANXX:7:2213:18110:39725	147	VIRSorter_Ga0164292_10000001-circular-cat_2	144011	42	151M	=	143763	-399	AATTACTTACTTGGGAGATCCAGGAATATGGGTAAGCGGAAAAACGCAAACTGTAGGAGCAAAAGTCTTGGGAAACTTTGATGGTCCAAAGTTAGTTATCTATGGAGATAAAGGTCCAGACAAAGGAAAAATAAACCTTAAGATAATTAAA	GBGGGGGGGF8BB=GGFCF00GGGGGFCGFGGGGGBGGEGDGGGGECGFGGGEEGGEGGGGGGGGGF@GGEGGGGGGGGGGGGGGGGGGGGGGGGGGGGGFGDEGGGGGGGGDGGGGGGGGFGGGGGGGFGGEGGGGGGGGGGGGGCCCCC	AS:i:0	XN:i:0	XM:i:0	XO:i:0	XG:i:0	NM:i:0	MD:Z:151	YS:i:0	YT:Z:CP
HISEQ09:337:CA3UFANXX:7:2213:2844:40069	97	VIRSorter_Ga0164292_10000001-circular-cat_2	163395	42	137M	=	163899	527	ACACAGAAGACATAAATGCTGAAAATTATGAGTATGTAGCTGATGTTTTGGACGAAAGTTACGATGAATCAAAATATACATTTCACATAATGGAGTCAGCTGCTTCTTTTCAGGACGCAGTGGGCGACAAAGTTACT	CBCBB>FDCFGG>D@BDCGC@@BD1FGGGEGEFCGGGGDGE>>F>FFFGG@FGAGA/B1>1F/0>01=FGCFGFGGGCGGGGGGG@@F@FGG0CG:0:F>E@>FC>GGGGCE0;008..>F00;FDCG@.CGGBED@	AS:i:-3	XN:i:0	XM:i:1	XO:i:0	XG:i:0	NM:i:1	MD:Z:115A21	YS:i:-3	YT:Z:DP
HISEQ09:337:CA3UFANXX:7:2213:2844:40069	145	VIRSorter_Ga0164292_10000001-circular-cat_2	163899	42	23M	=	163395	-527	TAGAAGAGATATAATCTTTATCT	F>C=1;1B>1111E1D@F@100:	AS:i:-3	XN:i:0	XM:i:1	XO:i:0	XG:i:0	NM:i:1	MD:Z:12C10	YS:i:-3	YT:Z:DP
HISEQ09:337:CA3UFANXX:7:2213:15137:40843	99	VIRSorter_Ga0164292_10000001-circular-cat_2	125933	42	151M	=	126006	224	CTTAAGCTTGAGTAAAAGGCGCATCTAACCTCCTTTCTTTGGGCTCAGGCTTCCATACCTGATAACTACCCATAAAAGAAAAACCCCCTAACTACACTGGATGTGTAGCAGGGGGATAATCCTTATTTAGTTACAATTAAGCAGCAATACC	CCCCCGGGGGGGGGGGGGGGGGGGGGGGGGGGGGGGGGGGGGGGGGGEGGGGGGGGGGGGGGGGGEGGGGGGGGGGGGGG>FGGGGGGGGGGGGGGGGGGGGGGGGGGCGGEGDGGDGGGGGGEEGGEGGGGBGDGEGGGGGGGGGGEGGG	AS:i:0	XN:i:0	XM:i:0	XO:i:0	XG:i:0	NM:i:0	MD:Z:151	YS:i:0	YT:Z:CP
HISEQ09:337:CA3UFANXX:7:2213:15137:40843	147	VIRSorter_Ga0164292_10000001-circular-cat_2	126006	42	151M	=	125933	-224	AAAAGAAAAACCCCCTAACTACACTGGATGTGTAGCAGGGGGATAATCCTTATTTAGTTACAATTAAGCAGCAATACCAAAGTACTGTTTAATTGAATCTGTTACATGACATTTACCACCAGTAGTACTCTGGATGTAGCGCCATGATGAC	GGGGGGGGGDGGGGGGFGGGDGFGGGGFGGGGGGGGGGGGBCGGGGGGGGGGGGGGGGGGGGGGGGGGGGGGGGGGGGGGGGGGGGGGGGGGGGGGGGGGGGGGGGGCFGGGGGGGGGGGGGGGGGGGGGGGGGGGGGGGGGGFGGBBBAB	AS:i:0	XN:i:0	XM:i:0	XO:i:0	XG:i:0	NM:i:0	MD:Z:151	YS:i:0	YT:Z:CP
HISEQ09:337:CA3UFANXX:7:2213:9372:41654	99	VIRSorter_Ga0164292_10000001-circular-cat_2	46988	42	151M	=	47039	202	GCTGATATGGCTAAGTCTCCAACGTGGCAAAGGAAAGCAGGAAAAAATCCTAAGGGTGGCTTGAATGCAAAAGGTCGAGCATCCTACAATAAAGCTACTGGTGGAAACCTTAAGCCACCAGTGTCAGCAAAGCAAGCAGCCTCTAGTCCTA	A33AAE1F>@GGGFGGCBF@G1C<FGG<:11<CG1FGGGGG<FGG>E11=FG@CFB:9CBEGDE1@CC>DGEGGG>CBE<B0EFFGGBFBFFDGEEFGGEC;;>0;FGGGGGDGGGE0C8DDGGGEGGGGGEGD8C<@6D@ED=G=D.DBE	AS:i:0	XN:i:0	XM:i:0	XO:i:0	XG:i:0	NM:i:0	MD:Z:151	YS:i:-3	YT:Z:CP
HISEQ09:337:CA3UFANXX:7:2213:9372:41654	147	VIRSorter_Ga0164292_10000001-circular-cat_2	47039	42	151M	=	46988	-202	AAGGGTGGCTTGAATGCAAAAGGTCGAGCATCCTACAATAAAGCTACTGGTGGAAACCTTAAGCCACCAGTGTCAGCAAAGCAAGCAGCCGCTAGTCCTAAGGCAGCAGCACGACGTAAGTCGTTCTGTGCAAGGATGAGCGGTATGCCAG	@B>@@;BD6@/69//D/D@=ADAAC/D.@6//@/C/;F=C00F=GDC00FC0D0GDGGCB88E.00B@>E9000CC0GCF:0>GGGEC9<1FDEGCCGGCF0F1FF:0E/E<=:0GGGGEC/=:11CF@GFGF@F1/B>;/@GGF10B?BB	AS:i:-3	XN:i:0	XM:i:1	XO:i:0	XG:i:0	NM:i:1	MD:Z:90T60	YS:i:0	YT:Z:CP
HISEQ09:337:CA3UFANXX:7:2213:7682:41807	99	VIRSorter_Ga0164292_10000001-circular-cat_2	125521	42	151M	=	125577	207	GGTCCTTGCTCCGAAGAACGAGGCAACCACAAGAACGCCCAACCAGTTAACCAAGCCAAGAACGATTGCAACAACCGTCCAAGCCCAGCTCACTGCAGGAGTCACCAAGAGAACAACCACAAGGATTGCAAACCTGTGCTCCCGGAGGAAC	BBBBBFF@GGGGGGDG<=>FGGG@FGDGFFDBF>FGGGDCGGGFGG@GGEGDGG@CGB@GGGGDF0EDEGGGEGDFBFFBC<FE=GGGGGFFGGGGGGGGG8DGBGD@DGGG=DDGGG.DD.8DBDDGGGEEGGGGGGGGGGGGGGGA>B@	AS:i:0	XN:i:0	XM:i:0	XO:i:0	XG:i:0	NM:i:0	MD:Z:151	YS:i:0	YT:Z:CP
HISEQ09:337:CA3UFANXX:7:2213:7682:41807	147	VIRSorter_Ga0164292_10000001-circular-cat_2	125577	42	151M	=	125521	-207	CAAGAACGATTGCAACAACCGTCCAAGCCCAGCTCACTGCAGGAGTCACCAAGAGAACAACCACAAGGATTGCAAACCTGTGCTCCCGGAGGAACGCTTTGATTTTGTTCATTTCACCTCCTTTCACAAAGATGAACGAGCGCATGCCGGA	@GGGGEGD@@GDD<GGGGGGGBDGG@CBD=GE=GC/EGGGGEEGGEGGGGFF8GGGFBFC<DGC8C0GGGGFBGGFCEGFBE<GDGGF:1GFC9GEFGGEGFF>FFECEGGEGGDE=0BDCGGDFGF>GGGGGGEGGGGD>GGGGGB@BCB	AS:i:0	XN:i:0	XM:i:0	XO:i:0	XG:i:0	NM:i:0	MD:Z:151	YS:i:0	YT:Z:CP
HISEQ09:337:CA3UFANXX:7:2213:17235:41935	83	VIRSorter_Ga0164292_10000001-circular-cat_2	135067	42	151M	=	135014	-204	TCAATAGCAGATGAAGATACACTTTTACTTGGTAACAACTTTGTTAATTTTGACATACCAAAATTAATAGCGACCGCATCTACTCTCGAAGAGTTTATGAAAATTCCAGGGGCTACAGAAATGTTAGACGCAGTAAAAGCAAAAGCTGGCA	#GEGGGGGGGGGGGGEEGGCGGGF=GGGGG=GGGGEGGGGEDFCGGGGGGEGGGGGGGFGGGGGGGGGGGGGGGGGGGGGGFGGGGGEGGGGGGGGGGGGGFGGGGGGGGGGGGGGGGGGGGGGGGGGGGGGGGGGGGGGGGGGGFBCCCB	AS:i:0	XN:i:0	XM:i:0	XO:i:0	XG:i:0	NM:i:0	MD:Z:151	YS:i:0	YT:Z:CP
HISEQ09:337:CA3UFANXX:7:2213:17235:41935	163	VIRSorter_Ga0164292_10000001-circular-cat_2	135014	42	151M	=	135067	204	CAACAAAAGTAGGAAGAACTGAATCAGCAGAAGAGCTATTTAAATATCTTGAATCAATAGCAGATGAAGATACACTTTTACTTGGTAACAACTTTGTTAATTTTGACATACCAAAATTAATAGCGACCGCATCTACTCTCGAAGAGTTTAT	CCCBCGGGGGGGGGGGGGGGGGGGGGGGGGGGGGGGGGGGGGGGGGGGGGGGGGGGGGGGGGGGGGGGGGGGGGGGGGGGGGGGGGGGGGGGGGGGGGGGGGGGGGGGGGGGGGGGGGGGGGFEGGG.DDGGGGGGGGGGDGGCGGEGGE@	AS:i:0	XN:i:0	XM:i:0	XO:i:0	XG:i:0	NM:i:0	MD:Z:151	YS:i:0	YT:Z:CP
HISEQ09:337:CA3UFANXX:7:2213:17747:42227	83	VIRSorter_Ga0164292_10000001-circular-cat_2	65411	42	151M	=	65295	-267	ACGTACTCTACTGTTAAGTTACAACCGCATAGGTGGTACTAGTATACCATGGATATACTGAATATGATTTTCTTTTTGATAGGATTAATGCAAAGGTGGAGGGTTTATTGGACCCTATTAACTACCCCTGCAAAATTAATTCTTATCATCT	@BDCGGGGGGGGGGEGGGGGGDDF.GGGGGGGGGGGGGGGGGGGGGDCGGGGGGEGGGGGGGGGGEGGGGGGGGGGGGFGEGGGGF>>GGGGDFGEFGEGGBGGGGGGGGFGGGGGGGGGGDGGFGGGGGGGGGGGGGGGGFGGGGCCCCC	AS:i:0	XN:i:0	XM:i:0	XO:i:0	XG:i:0	NM:i:0	MD:Z:151	YS:i:0	YT:Z:CP
HISEQ09:337:CA3UFANXX:7:2213:17747:42227	163	VIRSorter_Ga0164292_10000001-circular-cat_2	65295	42	151M	=	65411	267	CTACGAAACCACCTGCTCCTGTTAAAAATACTCTTTTATTCACTGTATTACTTTCTTGATTATTAGATTGGAGCGGTTGAAGGGAATTGCACCCTCACACCGTGGGTCGGAAGCGCACGTACTCTACTGTTAAGTTACAACCGCATAGGTG	CBBCCBGGGGGGGGGGGGGGGGGGGGGGGGGGGGGGGGFGGGGGGGGGGGGGGGGGGGGFGEEFGGFGGGGGGGGGGGGGGGGGGGGGGGDCEFGGEGGGGGGGGGGGGGGFGGGGGGGGGGGGGGGGGGGGGGGGGGGGGGGGG;BGGBG	AS:i:0	XN:i:0	XM:i:0	XO:i:0	XG:i:0	NM:i:0	MD:Z:151	YS:i:0	YT:Z:CP
HISEQ09:337:CA3UFANXX:7:2213:20644:42199	83	VIRSorter_Ga0164292_10000001-circular-cat_2	73474	42	151M	=	73311	-314	TAGTTCTATCATTCAGGTATATGAGCTCCATTTTTGTTGCCTTTCTTATATATAAATTGGTACACTTGTAAGATATCTTCCTTAAAGGAAGCTTGAGCAGATTCTCCAGATTTTAAAACATAATTTAGAGAATACAATGGGTAAATTGGCC	@:<0FCF800@==0F@GC0B08EDF>D80GGGGGGBEF0>CGGFBGEF>GGFGGGGGGGEGGGFEGGGEGGGFCGD@GEEEEGGCGDDGGGGGGGGC1GGGGFGGF>GEGGGGGGGGGGGGGGGGGGGEFGGGGGGGGGGGGGGGGCCCCC	AS:i:0	XN:i:0	XM:i:0	XO:i:0	XG:i:0	NM:i:0	MD:Z:151	YS:i:0	YT:Z:CP
HISEQ09:337:CA3UFANXX:7:2213:20644:42199	163	VIRSorter_Ga0164292_10000001-circular-cat_2	73311	42	151M	=	73474	314	AATTGAAGTTCAATTTCTCTTCTAACCAATTGAAGGCTGTAGTGCCAAAGTTCAAGGTGAGAGTGAAGATAAGATTTAACTTCATCAGAAGTTTCAGGAGATTTAATGTCGCTGGCAACGACCTCTTGAAACTTGGACATCTCTTTGTCTG	BB@BCGGGGGGGGGGEDFC1BFEGG>0:CEDCFEGC>FGGGEGGG>G>G@FCG>CCFDGEGGGBGGGGEGGGEGEEGC1@FGEGCDEGGGGE:F@FGEGGG0F>DCDG0;0E/E/80CEGG...0<C0DDC08@D@F0:D00DE0@.B8B#	AS:i:0	XN:i:0	XM:i:0	XO:i:0	XG:i:0	NM:i:0	MD:Z:151	YS:i:0	YT:Z:CP
HISEQ09:337:CA3UFANXX:7:2213:5331:42252	83	VIRSorter_Ga0164292_10000001-circular-cat_2	10340	42	151M	=	10209	-282	ATTTGGATATAGACTTTGCTGAAACAAAAATTAAAGGCTTTATTATTTTCTTTAAACAGAAAAATTACAAGAGAACAAAGCTTGCACCAATTCAATCTGAATTAAATTCTAAGCTTGTTTCTGTGTTAACAAAAAGTTTAAGAAGTGAAAA	0=E@DDDGGEGGCF;0880B0GGF<GFGGF08FDF;EC>GGGGGE;:0C@BEGGFBCGFGDGCCFGGGGGFDGGF1C1>GGCGGGGGGGGGF@GFE1GGEGGGGGF=GGGGGGGFEGGGGGGGGGGGGGCGGGDGGGGGGFGGGGGBBBBB	AS:i:0	XN:i:0	XM:i:0	XO:i:0	XG:i:0	NM:i:0	MD:Z:151	YS:i:0	YT:Z:CP
HISEQ09:337:CA3UFANXX:7:2213:5331:42252	163	VIRSorter_Ga0164292_10000001-circular-cat_2	10209	42	151M	=	10340	282	AAGGATTTCTCCAAATATTGGGCAGGGACTGTACATCACTCAAATTGTTTTAGACAAAGAAACCGCAAATGGTGCAAGTCCTTTGAATAGTAAAATATCCATATTAAATGCACCTATGTATGTAGATAGGAATTTGGATATAGACTTTGCT	BBBBBGGGGGGGGGGGGGGGGGGGGGGEBGGGGGGGGGGGGGGGGGFGGGGGGGGGGGGGGGGGGGGGGGGGGCEGGGDFGGGGGGGGGGGGGGGGGGGGGGGGGGGGGGEGGDGGGGGGGGGGGGGGGGCFDGGEGGGGGG=8FGGGGE@	AS:i:0	XN:i:0	XM:i:0	XO:i:0	XG:i:0	NM:i:0	MD:Z:151	YS:i:0	YT:Z:CP
HISEQ09:337:CA3UFANXX:7:2213:13633:42678	99	VIRSorter_Ga0164292_10000001-circular-cat_2	75764	42	151M	=	75854	241	AATTTGCTTTAGTTTCTGGTTTTAAATATTTTTCGAATTGTTCATACTTGTTAGTATGCAAGAAGAAAGATATACCCTCGGTAATGTCAAAGTTAAAACCACTGTTCCAAATCCAATCGTAAGCAGAAGCCATAACTCCAGAAAGATCTTT	BBBBBFGGGGGGDGGGGGGGGGGGGGGFGFGGEGGGEGGGGGGGGFGGGGGGGEGGG@><EF>>FGGGCGGGGGGD1FBGGDG>GEGGGGEGGGG@FGGGGBFGGGGGGGG>DCGGGGGF<;CF0CGCCG@FGE@GGGGEGG0:FGGG###	AS:i:0	XN:i:0	XM:i:0	XO:i:0	XG:i:0	NM:i:0	MD:Z:151	YS:i:0	YT:Z:CP
HISEQ09:337:CA3UFANXX:7:2213:13633:42678	147	VIRSorter_Ga0164292_10000001-circular-cat_2	75854	42	151M	=	75764	-241	AGTTAAAACCACTGTTCCAAATCCAATCGTAAGCAGAAGCCATAACTCCAGAAAGATCTTTAGGATATTTTTCAATATCTTCCATACTACTAAAGAAAGGTCTGCACAATGTGCCGTTAGAATAAAAGTTATACAATGGTGGAGAATATAT	GGGEGGEF6CCDBFC0@0F98<0FFF0DCCFGD@FGGDB00DC@FE0GDDCGGF0GGCGGGGB;GEEGGGGGCGF>GGGGGEGGFFEGCGGGGGGGGGGGGDF>F:BDCGGGGAGCE1EGGGGDDD@EGGGGGGGGFBBGGGGGGG@=@AB	AS:i:0	XN:i:0	XM:i:0	XO:i:0	XG:i:0	NM:i:0	MD:Z:151	YS:i:0	YT:Z:CP
HISEQ09:337:CA3UFANXX:7:2213:17181:42742	99	VIRSorter_Ga0164292_10000001-circular-cat_2	162444	42	151M	=	162536	243	TTAATGGCCAAGCGTCAATCATACGGCGACGCAAAAATGAAGAAACTTCATGAGCAACCTTGGACTTGGATGAACGGCATTAGGAGTGGCTTAGACGAAAATGGTAATCAAATTGGCCCAAAGCATGATGGGCTAATAAAACTGGCTGAAC	BAAABFGEGGGEGGGGGGGGGGGGDFGGGGGGGGGGGGGFGGGGGGGDGGCDGGGGGGGEGEGGGGGEGGGFGGGG/EGGGCFEGGGDGGBGGGGGDGGGD@DBGDGDGGDGB@=E/D@BDGGBGGDGBGGEGBGGGGGGGG//86D@DGB	AS:i:0	XN:i:0	XM:i:0	XO:i:0	XG:i:0	NM:i:0	MD:Z:151	YS:i:0	YT:Z:CP
HISEQ09:337:CA3UFANXX:7:2213:17181:42742	147	VIRSorter_Ga0164292_10000001-circular-cat_2	162536	42	151M	=	162444	-243	AGACGAAAATGGTAATCAAATTGGCCCAAAGCATGATGGGCTAATAAAACTGGCTGAACCAAATCTAGATACTGTAAAAAAATGGTAAATTTATAAAAGAATTTGGTACTATATGTCATATATGCCCAAAATCCAAAGGAACGGTTATGCT	##B69:6/GGFFC=F@=GG:0>@B<=;GGCCEGDD>F0GFCDBFCGGFF0D;GGEGF>0GGGGGF1CE1@GFE1BGGD@CFFBGGGGDGDGEF@E1>F::CDE1>DF=:@GGF:CG@F>GG@@C/9<DGDG@DFBF;GEGGGGFGG?ABAB	AS:i:0	XN:i:0	XM:i:0	XO:i:0	XG:i:0	NM:i:0	MD:Z:151	YS:i:0	YT:Z:CP
HISEQ09:337:CA3UFANXX:7:2213:17421:42509	99	VIRSorter_Ga0164292_10000001-circular-cat_2	115740	42	151M	=	115880	291	TCCGTCCTTCTTTGAGTAGGCACGTGGTGCTGTGTTGACGTACAAGTACGCCTGCTTTTCTACTGACATGACAACCTCCAAGTTGTATGTAGAGGTGAATATTATTGTTTTAACACGATGTACTCACATCACCGTGCCCACACTTTAGTTA	CCCCCGGGGGGGGGGGGGGGGGGGGGGGGGGGGGGGGGGGGGGGGGGGGGGGGGGGGGGGEGGGGGGGGGGGGGGGGGGGGGGGGGGGGGGFFGGGECGGGGGGGGGGGGGGGCGGGGGGGGGGGGGGGEGGGBGGGGGGGGGGGGGGGG#	AS:i:0	XN:i:0	XM:i:0	XO:i:0	XG:i:0	NM:i:0	MD:Z:151	YS:i:0	YT:Z:CP
HISEQ09:337:CA3UFANXX:7:2213:17421:42509	147	VIRSorter_Ga0164292_10000001-circular-cat_2	115880	42	151M	=	115740	-291	CACTTTAGTTATCACATCTCTCAATATGATCTGGTAGTAAGCACCAGGTTCCTCCTGTAGTTTCGGCTCAGGCCCCTAGGGTATGATCTAGGATCTACCCATAAAAGAAAAACCCCCCGAAGGGAGTTCTTCTTCTCTTCCAACAGAACGC	EGGGGGGGGGGGGGGGBGGEGGGGGGGGGEGGGGGGGGGGGGGGGGGGGGGGGGGGGGGGGGGADGGGGGGGDGGGGGGGGGGGGGGGGGGGGGGGGGGGGGGGGGGGGC9:GGGGGGGGGGGGGGGGGGGGGGGGGGGGGGGGGGBBCBB	AS:i:0	XN:i:0	XM:i:0	XO:i:0	XG:i:0	NM:i:0	MD:Z:151	YS:i:0	YT:Z:CP
HISEQ09:337:CA3UFANXX:7:2213:20626:42943	83	VIRSorter_Ga0164292_10000001-circular-cat_2	184241	42	42M	=	183935	-348	ACTCAAGAAATGGCTGGTATATACGGATTTGGATTTGCTTCA	:F1BC:1E::000GF11F>DE0G@GGGEGF;;111GF;A0AA	AS:i:0	XN:i:0	XM:i:0	XO:i:0	XG:i:0	NM:i:0	MD:Z:42	YS:i:-6	YT:Z:CP
HISEQ09:337:CA3UFANXX:7:2213:20626:42943	163	VIRSorter_Ga0164292_10000001-circular-cat_2	183935	42	39M	=	184241	348	GGTGGAGATCAATATGCAACAGGTTATGTTGGGGGAACA	<3<0/=011?1EDE@@B11==:B:<FGG11:0</99F:E	AS:i:-6	XN:i:0	XM:i:2	XO:i:0	XG:i:0	NM:i:2	MD:Z:17T0T20	YS:i:0	YT:Z:CP
HISEQ09:337:CA3UFANXX:7:2213:10265:43105	99	VIRSorter_Ga0164292_10000001-circular-cat_2	180494	42	151M	=	180647	304	TTGGATGGAGCAATATCTTATGATGAAGCACTTCGTAAAGTCAGTGGATCAGTAAGCGGAACTGCTGATGACGCTAGTAAAAATTTACTGTCTTCAACCATAGTTCAGATTAGAGACTTGCATAGCAGTAAGTTTAAAGATTTTGCAAACT	CCCCCGGGFGGGGGGGEGGGGGGGGGGGGGGGGGGGGGGGGGGFGGGGGGGGGGGGGGGGGGGGGGGEGGGGGGGGGGGGGGGGGGGGFGGFGGGGGGGGGGGGGGGGGGGGGFGGGGGGGGGGGGGGGGGGGGGGGGGGGGGGGGGGGGB	AS:i:0	XN:i:0	XM:i:0	XO:i:0	XG:i:0	NM:i:0	MD:Z:151	YS:i:0	YT:Z:CP
HISEQ09:337:CA3UFANXX:7:2213:10265:43105	147	VIRSorter_Ga0164292_10000001-circular-cat_2	180647	42	151M	=	180494	-304	TTACTGTCTGGAATTCAAACAGGAGACAGTACAGGAGGCAGCTTAAGCGCCAAAGAGATGTCTAAAGACATGCAGGTGAACGAGTATAAAAAGAACCTTAGATATAATCTTATCAACAGTGGCGTAAATGAAGAGACAGCATACAACTTAG	@GGGG@G@GEEGGGEFGGGGEGGGGGGGGGGGGGGGGGGGGGGGGGFGGGGGGGGGGGGGGGGGGGGGGGGGGGGGGGGGGGGGGGGGGGGGGGGGGGGGGGGGGGGGGGGGGGGGGGGGGGGGGGGGGGGGGGGGGGGGGGGGFFBBBBB	AS:i:0	XN:i:0	XM:i:0	XO:i:0	XG:i:0	NM:i:0	MD:Z:151	YS:i:0	YT:Z:CP
HISEQ09:337:CA3UFANXX:7:2213:13064:43179	83	VIRSorter_Ga0164292_10000001-circular-cat_2	185233	42	151M	=	184954	-430	CATTCCACGAGAAAGAAAAAAACAACTAGCACTAGAAGAAAATATAGATATTTTAAACTATGTTAAGAATACTTCTTTGGCTAATCGAGCTGAAGAAAGTGGAGATATTCAAGGAGCTGCTCAATTTAAACAAGCTGCCAAGAGGACAATG	###B.DDC0GGGGFCGGGGGGGGGGGGGCGGGGGGGGGGFEGGGGGGGGEGGEGGGGGGGGGGGGGGGGGGGEGGGGGGGGGGGGGGGGGGGGGGGGGGGGGGGGGGGGGGGGGGGGGGGGGGGGGGGGGGGGGGGGGGGGGGGGGCCCBC	AS:i:0	XN:i:0	XM:i:0	XO:i:0	XG:i:0	NM:i:0	MD:Z:151	YS:i:0	YT:Z:CP
HISEQ09:337:CA3UFANXX:7:2213:13064:43179	163	VIRSorter_Ga0164292_10000001-circular-cat_2	184954	42	151M	=	185233	430	CATGCCAAACAGGACCGCTCAAGAAGATTGGGAAAGAAGAAATGTCTATGGTGCAACATTCCCTGAATGGCAAAATCCAATTGAAAGCTTCATTAAGCCAATGTACTTTAAGTCTCAAGGAAGAAGTCCATTAACTAGTGGATTAATGATG	CCCCCGGGGGGGGGGGGGFGGGGGGGGGGGGGGGGGGGGGGGGGGGGGFGGGGGGGGGGGGGGGFGGEFCGGGGGGGGGGGGGGGGGGGGGGGGGGGGGGGGGGGGGFGGGGGGGGFGGEEGGEGGEFDGGGGGGGGGGCEBGGGGGEGGB	AS:i:0	XN:i:0	XM:i:0	XO:i:0	XG:i:0	NM:i:0	MD:Z:151	YS:i:0	YT:Z:CP
HISEQ09:337:CA3UFANXX:7:2213:17945:43156	83	VIRSorter_Ga0164292_10000001-circular-cat_2	13315	42	151M	=	13115	-351	TAGCTACTACAGAAGTAAAGACTTGGAACAACCAAGATAGGTTTGATCCAACAGCTACCGGAGTCTTGCCACAAGGAGCTACTTCAATAACATGGAATAAAGCAGCCGTAATGCCAACGCTAGAAGCTCCAAATCAAATCAAGGGAAATAC	#@/=CC/@C/C/8C9/GGGGGC0F8CCF<GFC0FC0GGGGGGGGGF<0GGFFF0BGCDGCGGFBB>BGGGFCEE>GGFGFF>:F1GGEFGCGGDE=1GGGGGGGGBFGGGGGF>DF9GGGGGGGGG>EGGGGGGGGGGEGGEGGGGBBBB@	AS:i:0	XN:i:0	XM:i:0	XO:i:0	XG:i:0	NM:i:0	MD:Z:151	YS:i:0	YT:Z:CP
HISEQ09:337:CA3UFANXX:7:2213:17945:43156	163	VIRSorter_Ga0164292_10000001-circular-cat_2	13115	42	151M	=	13315	351	CGACATATCGGGCGCTAATATATCAAATTATAAGAACTATTTTTACAATAAGGGAATATTTAGATTTCCCGAAACATTGGCCAACAGGGTTTACATTACATTTGAACAACCAGTTTTTCAAACGGTAAGCATAAAGCATGCCTACTGGACT	AAB@ADGGGGFG@CGGGGFCFGGGGGGGGGGGGGCFGG@GGGGGGDGGGGGGGGG0FGGGGGGGGGGGEGGGGGGBGCEGDFEGGGGG>D>GGDGGGGGGGGGGGGGFGGGDG0800CG@FE@CBGGG=8EGGDGGGGGEB@.@GGBGGG#	AS:i:0	XN:i:0	XM:i:0	XO:i:0	XG:i:0	NM:i:0	MD:Z:151	YS:i:0	YT:Z:CP
HISEQ09:337:CA3UFANXX:7:2213:13291:43266	83	VIRSorter_Ga0164292_10000001-circular-cat_2	56434	42	151M	=	56224	-361	CAGTAACACTCCACATGCAAGGCTTACTAGCATTGTTGTCCTAAGAAGTATAATAGCATCTGATCAAGGAATTGGCACAACAGCAGTCTCTGATCATGGTTCAACGACAGGACTTAGTGACGACGATCACACTCAATACCTTCGCACAGAT	EGGGGGGGGGGGGGGGGGGGDGGEGGGGGGGGGGGGF<0GGGGGGGGGGGGGGGGGGGGGGGGGGGGGGGGGGGGGGGGGGGGGGGGGGGGGGGGGGGGGGGGF0GGGGGGGGGGGGGGGGGGGGGGGGGGGGGGGGGGGBGGGGGCCCCC	AS:i:-6	XN:i:0	XM:i:2	XO:i:0	XG:i:0	NM:i:2	MD:Z:38A65T46	YS:i:0	YT:Z:CP
HISEQ09:337:CA3UFANXX:7:2213:13291:43266	163	VIRSorter_Ga0164292_10000001-circular-cat_2	56224	42	151M	=	56434	361	TACAGATATCGCCAATAATCGTTTTGGCGTATCTTGGATTATTGCAACTAATAATTTAAACGAACCAATTATTGCAGTTCTTGGACAAGGATCTTATACGGATAATGGTTCTGCGGAAGCAGAGTTTTATGGTTCTTTGAATCTTGATGGT	BBBBCGGGGGGGGFGGGGGGGGGGGGGGGGGGGGGGGGGGGGGGGGGGGGGGGGGGGGGGGGGGGGGGGGGGGGGGGGGGGGGGGGGGGGGGGFGGGGGGGGGGGGGGGGGGGCGGGGGGGGEGCDGBGGGGGGGEGGGGGGGGGGGGEGB	AS:i:0	XN:i:0	XM:i:0	XO:i:0	XG:i:0	NM:i:0	MD:Z:151	YS:i:-6	YT:Z:CP
HISEQ09:337:CA3UFANXX:7:2213:14686:43481	99	VIRSorter_Ga0164292_10000001-circular-cat_2	130157	42	151M	=	130220	214	GTTGTTTTGATTCATCCATTGGTATATTCTATCACAGGCTTAGTCTCAATTGCAGGTTTAGACTCAATGGCTTTTATTTTATCTATTACCTTTGCTTTTGCCTGTTTTAGTTGCCATCTCAACTCGTAATCTGCAGCAAGTGTTTTTTCGT	BBBCBGGGGBGGGGGGGGGGGGGGGFGGGGGGGGGGGGGGGGGGGGGGGGGGGGGGEGGFGGGGGGGGGEGGGGGGGGGGGGGGGGEGFEGGG0:@FGG>EGGGGGGGFFGGF0CFF0DFEFGGEGGGGGGGGGGGGGGGG0FGGBGGFAE	AS:i:0	XN:i:0	XM:i:0	XO:i:0	XG:i:0	NM:i:0	MD:Z:151	YS:i:0	YT:Z:CP
HISEQ09:337:CA3UFANXX:7:2213:14686:43481	147	VIRSorter_Ga0164292_10000001-circular-cat_2	130220	42	151M	=	130157	-214	TCAATGGCTTTTATTTTATCTATTACCTTTGCTTTTGCCTGTTTTAGTTGCCATCTCAACTCGTAATCTGCAGCAAGTGTTTTTTCGTTGATTTGATCTAACAACCTATATAATTTTTGTAGTTCCAATTGTTTGGGGCTCTTTTTTTGCA	GGGGG@BGGGGGEGGGD/=GGGGDDGGGGGGGGGGGGGGGGGGGGGGGGGGGGGGGGGGGGGGGGGGGGGGGGGGGGGGGGGGGGGGGGGGGGGGGGGGGGGGGGGGGGGGGGGGGGGGGGGGGGGGGGGGGGGGGGGGGGGGGGGBCCCC	AS:i:0	XN:i:0	XM:i:0	XO:i:0	XG:i:0	NM:i:0	MD:Z:151	YS:i:0	YT:Z:CP
HISEQ09:337:CA3UFANXX:7:2213:11202:44369	99	VIRSorter_Ga0164292_10000001-circular-cat_2	146179	42	151M	=	146244	216	TATCTTACTTTAAAAATGCACACAAAAAAATTCCAAGAGAAGATGACAACGGTAACTACTTGCGTGATGAAAATGAAAATATGATTTGCGATACTATTCCCGGCAAGCGCAGACACTATGGCTTAATTGCTCAAGAGGTTCGTCAAGTTAT	CCCCCGGGGGGGGGGGGGGGGGGGGGGGGCGGGGGGGGGGGGGGGGGGGGGGGGGGGGGGGGGGGGGGGGGGGGGGGGGGGGFFGGGGGGGGGGGGGGGGGGGGGGGGGGGGGGGGGGGGGGGGGGGGGGEGGGGEGE@GGGGGGGGGG=G	AS:i:0	XN:i:0	XM:i:0	XO:i:0	XG:i:0	NM:i:0	MD:Z:151	YS:i:0	YT:Z:CP
HISEQ09:337:CA3UFANXX:7:2213:11202:44369	147	VIRSorter_Ga0164292_10000001-circular-cat_2	146244	42	151M	=	146179	-216	GATGAAAATGAAAATATGATTTGCGATACTATTCCCGGCAAGCGCAGACACTATGGCTTAATTGCTCAAGAGGTTCGTCAAGTTATTTCAGATCTTGGCAAGACTTCTATGGATTTTTCTGGATGGGGGCAACATGATCCAGATGATCCTG	EGGGGGGGGGGGGGGGGGGGGGGGGGGGGGGGGGGGGGGGGGGGFGGGGGGGGGGGGGGGGGGGGFGGGGGGGGGGGGGGGGGGGGGGGGGGGGGGGGGGGGGGGGGGGGGGGGGGGGGGGGGGGGGGGGGGGGGGGGGGGGGGGGBCCCC	AS:i:0	XN:i:0	XM:i:0	XO:i:0	XG:i:0	NM:i:0	MD:Z:151	YS:i:0	YT:Z:CP
HISEQ09:337:CA3UFANXX:7:2213:6656:45692	99	VIRSorter_Ga0164292_10000001-circular-cat_2	133854	42	151M	=	134041	338	CGTCGCAAAGATCTTAGAAATCAACTACTTGCAACAAGAGAAGCTAAAGCTAAAGTTGGTCAAGTTCAACTCGATACAGCACAAGCAATTTCAGATATTATTAATAAAGTTCAATCTATAGAAAATCAAAGAGAAAAAATTCTTAAACAAA	CCBCCGGGGGGGGGGGGGGGGGGGGGGGGGGGGGGGGGGGGGGGGGGGGGGGGGGGGGGGGGGGGGGGGGGGGGGGGGGGGGGGGGGGGGGGGGGGEGGGGGGGGGGGGGG>DGGGGGGGGGGGGCFGGGGGGGFGDGGG=E/@CCEGGGG	AS:i:0	XN:i:0	XM:i:0	XO:i:0	XG:i:0	NM:i:0	MD:Z:151	YS:i:0	YT:Z:CP
HISEQ09:337:CA3UFANXX:7:2213:6656:45692	147	VIRSorter_Ga0164292_10000001-circular-cat_2	134041	42	151M	=	133854	-338	CACAGGAAATAAAGGATGAGTAAACTTGACGATTTAGTCGGGATGTACATGAGGATGCTTCCTGACAGGACAGAAGAGGAAATAAGAGCTCAAGTAATGCGAAATGCAAGAATAGGAGCTAATCCTTCATTGTCCTCATCTGTGTTAGACA	#GGGGEGDGGGGGGEGGGGEGGGGGGGGGGGECBGGADGGGGGGGGGGGGGGGGGEGGGDDEGGGGGGGGCGGGGGGGGGGGGGGGGGGGGGGFGGGDGEGGGGGGGGGGGGGGGGGGGGGGGGGGGGGEEGGGGGGGGDGGF@GGBBBCC	AS:i:0	XN:i:0	XM:i:0	XO:i:0	XG:i:0	NM:i:0	MD:Z:151	YS:i:0	YT:Z:CP
HISEQ09:337:CA3UFANXX:7:2213:13871:45835	99	VIRSorter_Ga0164292_10000001-circular-cat_2	169777	42	151M	=	169806	180	TGTCTTATGACGCCCCATCTATTTTTTATAGTGGTGATATAGGCGTTTCTCCGTCTAGTATTTTAAATCCTATTCAAATAGGAAATCCAAGTATACTTTCTCAGGCAATAAATAATCAATCCAGTTTAACCACAATTGGATTAATATCCTA	ABBB@E1CFGGGGGGG<GGGGGGGGDEGGDGGGFGGGG1CFGGGGGGFEEGGDGGGGGGGGEEDGDG@GG>GGGGGGGGGGGF@FGGGEGDGGG@G0:@<@@F0C>>GG>@GEGG@F0F@GF0000;8C@FG@GBC@8D//CEGG=GG/@8	AS:i:0	XN:i:0	XM:i:0	XO:i:0	XG:i:0	NM:i:0	MD:Z:151	YS:i:-3	YT:Z:CP
HISEQ09:337:CA3UFANXX:7:2213:13871:45835	147	VIRSorter_Ga0164292_10000001-circular-cat_2	169806	42	151M	=	169777	-180	AGTGGTGATATATGCGTTTCTCCGTCTAGTATTTTAAATCCTATTCAAATAGGAAATCCAAGTATACTTTCTCAGGCAATAAATAATCAATCCAGTTTAACCACAATTGGATTAATATCCTATGACTTTGCTCCAAGCGGACAAATCACAG	:B.;GEBF@0C;.C@0@@DC.BBG>F0FF0E>GGGC@GGEGGFGGGGEDGGDF@CGFGGGGGGGGGE>BF?1F@FEFFFE111111GEGF=DDCGGGGFEGE:@@=1111F1EGGGD1FE1<E=1F@10GF1GGGGGB@GGFB;CGBA33B	AS:i:-3	XN:i:0	XM:i:1	XO:i:0	XG:i:0	NM:i:1	MD:Z:12G138	YS:i:0	YT:Z:CP
HISEQ09:337:CA3UFANXX:7:2213:3806:47451	99	VIRSorter_Ga0164292_10000001-circular-cat_2	118546	42	151M	=	118663	268	CCAGATGTTATATTGCTCTAGCGTGCCTTTCTTTGTTTGAATTGTGAGCTTCATGGGCTCTACCTCTTTCTGTATAGGGAATGGGTTTTTCTCCTGCGGAAGCAGGATTGGTGGTTGTGGATAGTGGGTGGATGGGACATCAGTTTGCTCG	CCCCCGGGGGGGGGGGGGGGGGGGGGGGGGGGGGGGGGGGGGGGGFGGFGGGGGGGGGGGGGGGGGGGGGGGGGGGCGEEGDGGGGGBGGFEF>GEGGGC8EGGG>.CGGE@CCBGGGB<0@@FG@=@>DGDDGGGGGGEEGGGEGGBGGG	AS:i:0	XN:i:0	XM:i:0	XO:i:0	XG:i:0	NM:i:0	MD:Z:151	YS:i:0	YT:Z:CP
HISEQ09:337:CA3UFANXX:7:2213:3806:47451	147	VIRSorter_Ga0164292_10000001-circular-cat_2	118663	42	151M	=	118546	-268	TGGATAGTGGGTGGATGGGACATCAGTTTGCTCGAAACTGCTCATGGTTACCTCCATGTTGGGACCTGGCGAAGGTCTTGGTTCTAGCCATAAAAGAAAAACCCCCCGAAGGGAGTTCTTCTTCTCTTCCAACAGAACGCTGCTGGGATGG	#BGBBEGGGBDDD.@/GE@DEGGGGGDEGGGGGGGEGGGGGGCGGGGGGDBGGECBGBC=EDGCEGCGGGGGGBBGGGDGGGEGGGBGGGGGGGGGGD://GGDGBGGGGGGGGGDGFEGDGGGGGGGGGGGGGGGGGGGGGGGGGCCCCC	AS:i:0	XN:i:0	XM:i:0	XO:i:0	XG:i:0	NM:i:0	MD:Z:151	YS:i:0	YT:Z:CP
HISEQ09:337:CA3UFANXX:7:2213:15081:47330	83	VIRSorter_Ga0164292_10000001-circular-cat_2	41463	42	151M	=	41167	-447	AAACTTTGCTCAAGAGATAGGAATACCTCAAGTAGTCTTCTATGAAGACATAAGAAATTTTTACATGGATAAGATTCCATATTGGGAAGGAAAGTAATGTCAAATTACAAGGAGCAATATTATAATTTAGAAGAAAACGAAATGCAAGAGC	GGCFFGGD@CDEGG@@GGF@EGGGGGECGGGGGGGGGGGFEGGGGGC@>GGGGGDGGGGGGGGEGGEGGGGF@@BFCFGEGGGGFGEEGGGEGF>GFDGGGFGGGCGGGGGGGGGGGGGGEGCCGGGGGGGGGGGGGGGGGGGGGGBBBCB	AS:i:0	XN:i:0	XM:i:0	XO:i:0	XG:i:0	NM:i:0	MD:Z:151	YS:i:0	YT:Z:CP
HISEQ09:337:CA3UFANXX:7:2213:15081:47330	163	VIRSorter_Ga0164292_10000001-circular-cat_2	41167	42	151M	=	41463	447	TCAGGGAAGATCTTGGTATCTCCATGAGATCTAATTGGGAAGCCAATATAGCTAGGATATATAACGCATACAAAATAGAATTTGAATTTGAACCAAAAGTTTTTACCTTTCCAATAAAAAGGCGGAACAAAAGGTTACACCCCAGATTTTT	BA3A@GGGGGGGGDGGGFFGGDGCGGEGGGGGGGGGGGGGGGGGGGGCGGCGE@GGGGGGCDF@FGDGGGGEEGGGGGGFEGG>GDGGDFGGGDGGGGGDFGGGGEGEGCDGGGCGGGGGGGGGCGGGGGGGGGGBE@EBEG:.6.@GEGG	AS:i:0	XN:i:0	XM:i:0	XO:i:0	XG:i:0	NM:i:0	MD:Z:151	YS:i:0	YT:Z:CP
HISEQ09:337:CA3UFANXX:7:2213:2226:47995	83	VIRSorter_Ga0164292_10000001-circular-cat_2	5222	42	151M	=	5011	-362	TCTAGAGAGATAGCACCTTCTATAACTGGAGTTTTATTAAGAGATTTTGAAGGCACTCTCAACGGCCAAGATGCTGAAAGTATAATAAATGCCGACTTTAGCAATGTAGAGTTTTATATAGAATGCACAAATCCAAATGTAAAATTTTTAA	@@DGGGGC0CG@EFC=GCGGGGGGGF0CEGGGF8CGGGGGGGGGGC@EGGGGFGDGGGGGGGGGEDCFGGGFCGGGEGDFGGGGGEGGG@GGBGGGGGGGGGGGGGGED>EGECGGGGEGGGGFGGGGGGGGGGGGGFGGGGGGGGCCCCC	AS:i:0	XN:i:0	XM:i:0	XO:i:0	XG:i:0	NM:i:0	MD:Z:151	YS:i:0	YT:Z:CP
HISEQ09:337:CA3UFANXX:7:2213:2226:47995	163	VIRSorter_Ga0164292_10000001-circular-cat_2	5011	42	151M	=	5222	362	TTCTGATGTTAATAAAAATAAGGTAAATAACTTTGCAACAAACAATACTACTAACCAGTCTACAATCTTGTGGAATGTTTCTCCTTGGAGAAATCTGTGGACAATTAATGGTGCAGTAAAAAATGGACAAGTAACGGTTCTTTCAGAATTA	BBABCGGGGGGGGGGGGGEGGGGGGGGGGGGGGGGGCEGGGGGFGGGFGGGGGG@DGEFBGGGGGGGGGGGGFGGGGGDGFG>CDC@F11EF@GEGGGG>BFD@0=CGFGCGEGGE0<00FGGG>CE0DGGGG=CFGFCG=@G00@@GGG=	AS:i:0	XN:i:0	XM:i:0	XO:i:0	XG:i:0	NM:i:0	MD:Z:151	YS:i:0	YT:Z:CP
HISEQ09:337:CA3UFANXX:7:2213:13555:48097	83	VIRSorter_Ga0164292_10000001-circular-cat_2	73612	42	151M	=	73499	-264	GGGTAAATTGGCCAACTACCTAGCCAATTAAGTTTTTGTTTATAATCTTTCATTTTGACATCAGTGCCAAAAAGATTAGATAAAACAGTATTTCCTATTGGACATATAATTTTAGGATTCATAATATGAATCTCATTATGAAGATATGGCA	60<FF0GGGGE>CGGEGF>GGGD0FFGGGGC<GGGFDGGFGGGGGGGGGGGGGFGGGFF@1GEGGGGGGGGGGFGGGGGGGGGGGGGGGGGGGGGGGGGGGGCGGGGEGGGGGGGGGGGGGEGGGGGGGGGGGGGFGGGGGGGGGGCCCCC	AS:i:0	XN:i:0	XM:i:0	XO:i:0	XG:i:0	NM:i:0	MD:Z:151	YS:i:0	YT:Z:CP
HISEQ09:337:CA3UFANXX:7:2213:13555:48097	163	VIRSorter_Ga0164292_10000001-circular-cat_2	73499	42	151M	=	73612	264	CTCCATTTTTGTTGCCTTTCTTATATATAAATTGGTACACTTGTAAGATATCTTCCTTAAAGGAAGCTTGAGCAGATTCTCCAGATTTTAAAACATAATTTAGAGAATACAATGGGTAAATTGGCCAACTACCTAGCCAATTAAGTTTTTG	CCCCCGGEGGGGGGGGGGGGGGGGGGGGGGGGGGGGGFGGFGGGGGGGGGGGGGGGGGCDCFEGGGGEGGGFGGG@GE1BCFGGCGG0FDEGEGEEEFGGGGGGGGEGGFGGGGFGGGGFG>DCGGC@FGGGGGGGGGGGGGEGEGEGGG:	AS:i:0	XN:i:0	XM:i:0	XO:i:0	XG:i:0	NM:i:0	MD:Z:151	YS:i:0	YT:Z:CP
HISEQ09:337:CA3UFANXX:7:2213:5535:48556	99	VIRSorter_Ga0164292_10000001-circular-cat_2	82679	42	151M	=	82741	213	ATAACAAGAGTCTGATTAAACTGCTTAGTTAGCTCAAGAGCTTTAACTGAAGCCTTGTTTCCTACTTGAGTAAATGATTGACGCTCTAAGTTTCTTTGCTCATAACTGTCACCATCAACAATTATTAAAGCAGATCCAGGATATTTCCATT	BBBBAFDGFGGG>@GGGGGGGCGGCGCGGGGGGBFG>CGE>FGGGGFGGGGGG@DGGGC1FGGGGG@G@FGGGGEGEF1BCCBB/CFGGEDE>FGGGCEB@GGGEGGGGGEGD0=CGGEGGG00880DGB8F80CFFGCG=CF00<FF0:0	AS:i:0	XN:i:0	XM:i:0	XO:i:0	XG:i:0	NM:i:0	MD:Z:151	YS:i:-3	YT:Z:CP
HISEQ09:337:CA3UFANXX:7:2213:5535:48556	147	VIRSorter_Ga0164292_10000001-circular-cat_2	82741	42	151M	=	82679	-213	TACTTGAGTAAATGATTGACGCTCTAAGTTTCTTTGCTCATAACTGTCACCATCAACAATTATTAAAGCAGATCCAGGATATTTCCATTCAAGAAGTCTTACGTCTCCTTCTGCTAACCAGGTGCCAATGCCACCGGCACCAACTAGAACT	6@B@8.EEGBEGE@DD>C.GGG@CF8@GGGFEFEGC@CFF@C8CB>GFBE>GGEE=>F0GDC@:0E0@@C@GGGEF@CGFGGFC1BEGGDGFGGGGGGGDF==0C>FDDEGGGGGDF>B@GGGF>DEFGF<GEGGGCDCGGGFC;C0BAA<	AS:i:-3	XN:i:0	XM:i:1	XO:i:0	XG:i:0	NM:i:1	MD:Z:103A47	YS:i:0	YT:Z:CP
HISEQ09:337:CA3UFANXX:7:2213:8570:49828	99	VIRSorter_Ga0164292_10000001-circular-cat_2	205432	42	151M	=	205683	402	TAACGAGCCTGCTCTTATTAAAACAAACTCGTTTTCCAATAATCCAGCCTACCATAATGCTACCCACTTTCTAGATAATTTAGAGGATTTAGAAGATCCTGGTTTGAATATCCCCGTTACTATAGATGGTAAATATGGTTTTTCCGCTCCT	CCCCCGGGGGGGFGGGGGGGGGGGGGGGGGGGGGFGGGGGGGGGGGGGGGEGGGGGFDEGGGGGGGGGGGGFGEGGGGGGGGGGGGGGGGGGGGGGGGGGGGGGGFGGGGGEGGBDFGGCGGGGGGGGFGGGGGGGGGGGGGGG/CDGGG=	AS:i:0	XN:i:0	XM:i:0	XO:i:0	XG:i:0	NM:i:0	MD:Z:151	YS:i:0	YT:Z:CP
HISEQ09:337:CA3UFANXX:7:2213:8570:49828	147	VIRSorter_Ga0164292_10000001-circular-cat_2	205683	42	151M	=	205432	-402	TTAATGTTCGAATTTTAATTAAATATATTAAAAACGGATATTCTTTCAGTGAGGCTAAAAATAAGGTTGATTCAGAAGATGGATCGATCAGTGACAACCTAGAGAACTTCCCCTGGATAAGAAACGATACATAAAATGCCCGACCTATACT	6BGGGEE=EBGEGDBGGGCGGGGGGGGGGGGGGGBGGGGGGGGGFGGGGGGEGGDGGGGGGGGGGGGGGGGFFGGEGGGGGEGGGGGGGGGGGGGGGGGGGGGGGGGGGGGGGGGGGGGGGGGGGGGGGGGGGGGGGGGGGGGGGGCCCCB	AS:i:0	XN:i:0	XM:i:0	XO:i:0	XG:i:0	NM:i:0	MD:Z:151	YS:i:0	YT:Z:CP
HISEQ09:337:CA3UFANXX:7:2213:17516:50524	99	VIRSorter_Ga0164292_10000001-circular-cat_2	71	42	151M	=	285	365	GGCGACTTTGAAGATGCAAAACTTGTGTTAGAAAAGCTTGACAAAAAAACAAAAGAATACTCTTTTGGATTAAGAGCTCATGGATATAAATATGACACTACAACTACAGATAATTATGAACCAATCAAAGTCGCTTACGATACGTATCTTT	CCCCCEGGGGGGGGGGGGGGGGGGGGGGGGGFGGGGGGGGGGGGGGGGGGGGGGGGGGGGGGGGGGGGGGGGGGGGGGGGGGGGGGGGGGGGGGGGGGGGGGGGGGGGGGEGGGGGGGGGFGGGGGGGGGGEGGGGGGGGGGGGGGGGGEG	AS:i:-10	XN:i:0	XM:i:2	XO:i:0	XG:i:0	NM:i:2	MD:Z:53T4T92	YS:i:0	YT:Z:CP
HISEQ09:337:CA3UFANXX:7:2213:17516:50524	147	VIRSorter_Ga0164292_10000001-circular-cat_2	285	42	151M	=	71	-365	TAAATCAACACGGCTACATAGGCGCAGGAAGATCATTTAAAGCTGTAGTTACAGACTACGTAAAGAATTCCTATGCCTCTGATTCTCCATCTTCTCCAGAATATATAACAAAAGATATATTTGGTCCAACTGGATTAACATCAAATCAAAT	8GGGGGGGGGGGGGGGGGGGGGADCGFEGGGGGGGGGGGGGGGGGFGGGGGGGGGGGGGGGGGGGGGGGEGGGGGGGGGGGGGGGGGGGGGGGEFGGGGGGGGGGGGGGGGGGGGGGGGGGGGGGGGGGGGGGGGGGGGGGGGGGGCCCCC	AS:i:0	XN:i:0	XM:i:0	XO:i:0	XG:i:0	NM:i:0	MD:Z:151	YS:i:-10	YT:Z:CP
HISEQ09:337:CA3UFANXX:7:2213:1717:50829	99	VIRSorter_Ga0164292_10000001-circular-cat_2	207153	42	151M	=	207260	258	GTGAAAAGATATTTAAATTCAATGACAATAGGAAGTAGCTTATCATTTGGTGACATAGAATCACAGATAAGATCATCCTCAGATCTTGTCAAGTCAGTTAACATTCTCAGTGTCAGTGTTAACGGTCAAGAAATTCCAAAAGGAGTATATA	CBCCCFFGGGGGGGGGGGGGGGGGGGGECGGGGGGGGGGGGGGGGGGFGGGEGGGGGGGFGGGGGGGGGGGGGGGGGGGGGGGGGGGGGGFGFGGGGGGEGGGEGGGGFCGGGGGGGGFGGGGFCGGGGGGGEGGGD>GEEG>=GGGGGEB	AS:i:0	XN:i:0	XM:i:0	XO:i:0	XG:i:0	NM:i:0	MD:Z:151	YS:i:0	YT:Z:CP
HISEQ09:337:CA3UFANXX:7:2213:1717:50829	147	VIRSorter_Ga0164292_10000001-circular-cat_2	207260	42	151M	=	207153	-258	CAGTGTCAGTGTTAACGGTCAAGAAATTCCAAAAGGAGTATATAGAATAAATTCCGAAAGAGAGTACATGATTGCAGGGTCTGTATCAATATTTTCTGTTATAATATCTTGATTAACTTTTATCAAAAGGAATTTTTATGCCAGAAACAAC	#@0C@GGCF@0;.F8.C>CFGGEGGF@>GEGGGGGGGGFGEGGGGGGFGGGCGGGGGGGCGDCF@F@E>DGGD@EGEGGGGGGFGFGGGGGFCGGGGGGGGGGGGGGGGGGEGDGGGGGGGGGF>GGGGGGGGGGGGEGGGGGGEGBBBBB	AS:i:0	XN:i:0	XM:i:0	XO:i:0	XG:i:0	NM:i:0	MD:Z:151	YS:i:0	YT:Z:CP
HISEQ09:337:CA3UFANXX:7:2213:14565:51004	83	VIRSorter_Ga0164292_10000001-circular-cat_2	165189	42	151M	=	164975	-365	GTATTCCACGAAAAAGGCACTGCTAGTCTAGTTAATTTATCTTTTGTAAACCAAACATTTAAATGTTCATTACATGTAGAATTCCCAATAAAAGCTATTGTAAATTTGAAAGCAAATGTTATGGATAATAACAAAATGTTTGGGACATTAC	0GGGGGGGGGGGECGGGGGGGBGGGGGGGGGGGGGGGGGGGGGGGGGGGGGFGGGGGGGGGGGGGGGGGGGGGGGGFGGGGGGGGGGGGGGGGGFGGGGGGGGGGGGGGGGGGGGGGGGGGGGGGGGGGGGGEGGGGGGGGGGGGGCCCCC	AS:i:0	XN:i:0	XM:i:0	XO:i:0	XG:i:0	NM:i:0	MD:Z:151	YS:i:0	YT:Z:CP
HISEQ09:337:CA3UFANXX:7:2213:14565:51004	163	VIRSorter_Ga0164292_10000001-circular-cat_2	164975	42	151M	=	165189	365	TAAATGTTTGGCACAAAGATAATCCACCAGAAGCTCTTTCTAGTGGTGGTTTTTTCTACGAGTAAAAATATTACATGCTATAATTATACCTATGACGCAAACTGCTGACACAGTAAAAATACTCGGCAAATGGAAACTTTCTGTAGACACT	BBCCCGGGGGGGGGGGGGGGGGGGGGGGGGFGGGGGGGGGGGGGGGGGGGGGGGGGGGGGGGGGGGGGGGGGGGGGGGGGGGGGGGGGGGGGGGGGGGGGGGGGGGGGGGGGGGGGGGGGGGGGGGGGGGGGGGGGGEEEEGGGGGGGGG@	AS:i:0	XN:i:0	XM:i:0	XO:i:0	XG:i:0	NM:i:0	MD:Z:151	YS:i:0	YT:Z:CP
HISEQ09:337:CA3UFANXX:7:2213:20546:51193	99	VIRSorter_Ga0164292_10000001-circular-cat_2	109379	42	151M	=	109654	426	ACTGTATGCGCACCCCACAGTTGGTGGTTACCGAAGTTTAGAAGGGATCTTCTTCGGTTTCTGTTGCTCCAACGACAACTGAAGTCTGCTCAGCACGTGCCGAGTTACTCCAGAGATCGCATGAAACGATTTCGCCTTGTACTGCAAGTGA	BBB@B@@F;FFGGGGGDGGGDFGG>FGGBGGGGGGDGGGGCCCGEGBBGGGGGGGGGGGGGGGGGGEGCCFDDGEGGGFEGGGEGGGGGGCD8FFFGG=DGGGGGGG0FGGGGGGG=DGGGGG8C/DGDEBEGGCDGGGGGGGGGBGBEG=	AS:i:0	XN:i:0	XM:i:0	XO:i:0	XG:i:0	NM:i:0	MD:Z:151	YS:i:-5	YT:Z:CP
HISEQ09:337:CA3UFANXX:7:2213:20546:51193	147	VIRSorter_Ga0164292_10000001-circular-cat_2	109654	42	151M	=	109379	-426	AGAAGTTCTTTGCGCTTTTCTTCTGCTTCTTTGACTTTAGCTTGAGGAAGATCAGAAATCTTCTGGCCAAGTACATGTGCTTCAAGGCGAAGACCATAGACACGTTGGAACGTTTGAACAGAAGCGTCAACAAGGTTTAAGAAACCCTGAT	E@@B6@6/GGGGC=GGGEGGCGGCGGGGCGGGGGDGEGGGGGGGGDGGGGFGGGGGGGGGGGGGGGGCGGGGGGGGGGGGGGGGDGGGGGGGGGGGGGGGGGF1GGGGGGGGGGGGGGGGGGGGGGGGGGGGGB>GGGGGGGFDGGBCCBB	AS:i:-5	XN:i:0	XM:i:1	XO:i:0	XG:i:0	NM:i:1	MD:Z:8C142	YS:i:0	YT:Z:CP
HISEQ09:337:CA3UFANXX:7:2213:7154:51650	99	VIRSorter_Ga0164292_10000001-circular-cat_2	65900	42	151M	=	66001	252	ATATACCCATGTAAACTTGAATGTGACCATGGTAATATATTTTTTCATAAGTTGATCTTACATCTTCCTCAAAGTCAATAAGATTAGAAGCATATATTCTACCAGCATTGTCAATATAATATCGATCCAAGAAACAATCTAAGTCCTTTGT	CCCCCGGGGGGGGGGGGGGGGGGGGGGGGGGGGGGGGGGGGGGGGGGGGGGGFGGGEGGGGEGGGGGGGGGGGGGGGGGGEGEFGGGGGGGGGGGGGGEGGGCCGGGGGGGGGGGGGGGGGGG<GGGGGGGG>DFGFGGGCGFFG0FGEGG	AS:i:0	XN:i:0	XM:i:0	XO:i:0	XG:i:0	NM:i:0	MD:Z:151	YS:i:0	YT:Z:CP
HISEQ09:337:CA3UFANXX:7:2213:7154:51650	147	VIRSorter_Ga0164292_10000001-circular-cat_2	66001	42	151M	=	65900	-252	CCAGCATTGTCAATATAATATCGATCCAAGAAACAATCTAAGTCCTTTGTTTGAAACTCATCTTGATTGAAAGCTGCCTGTATATAAGGGACATACTTTTCAGGTATATAACTTGGAATTGGTAGTGGATAATCTATTTTAAAGTAATCAA	FCGGGGGGECGGGGGFGGGGGGGGGGGGGGGGGGGGGGGGGGGGGDEGGGGGGGGFGGGGGGGGGGGGGGGGGGGGGGGGGGGGGGGGGGGGGGGGGGGGGGGGGGGGGGGGGGGGGGGGGGGGGGGGGGGGGGGGGGEGGGGGGGCCCCC	AS:i:0	XN:i:0	XM:i:0	XO:i:0	XG:i:0	NM:i:0	MD:Z:151	YS:i:0	YT:Z:CP
HISEQ09:337:CA3UFANXX:7:2213:6248:51846	99	VIRSorter_Ga0164292_10000001-circular-cat_2	130476	42	151M	=	130575	250	AGCCGTAAAGCTCTTGAAGACAAAGATTAACACTCCGTATGACCTAATTAGGTACTGGGCATTTAGTGGTCCTTGTTTAGAACCACATCCAAAAATAGAAGATATTTCCGAATAGGATTTGACAAGCACTGTGTAGTGAAGTGTATAATCT	CCCCCGGGGGGGGGGFGGGGGGGGGGGGGGGGGGGGGGGGGGGGGGGGGGGGGGGGGGGGGGGGGGGGGGGGGGGGCGGGGGGGGGGGGGGGGGGGGGGGGGGGGGGGGGGGGGGGGGGGGGGGGGGGGGGGGGGGGGGGGGGGGGGGG@C	AS:i:0	XN:i:0	XM:i:0	XO:i:0	XG:i:0	NM:i:0	MD:Z:151	YS:i:0	YT:Z:CP
HISEQ09:337:CA3UFANXX:7:2213:6248:51846	147	VIRSorter_Ga0164292_10000001-circular-cat_2	130575	42	151M	=	130476	-250	AGATATTTCCGAATAGGATTTGACAAGCACTGTGTAGTGAAGTGTATAATCTGTATACAGCAGCCCTATCTAACCTATGGGTTGGCCGTAGATAGCAAAGCATACACGTTAGTTTAATAATACTTCGTGTATCAATACACTAAACTATACG	GGGGGGBDGGGGGGGGGGGGGGGGGGGEGGGGGGGGGGGGGGGGGGGGGGGGGGGGGGGGGGGGGGGGGGGGGGGGGGGGGGGGGGGGGGGGGGGGGGGGGGGGGGGGGGGGGGGGGGGGGGGGGGGGGGGGGGGGGGGGGGGGGGCCBCB	AS:i:0	XN:i:0	XM:i:0	XO:i:0	XG:i:0	NM:i:0	MD:Z:151	YS:i:0	YT:Z:CP
HISEQ09:337:CA3UFANXX:7:2213:13765:51871	99	VIRSorter_Ga0164292_10000001-circular-cat_2	57062	42	151M	=	57295	367	AGTATATATGCAGCAGTTTCGGGAGCTTTGATTGGACCTGACGGCCCCACTGGTCCAACCGGACCTACAGGCCCAACTGGTTCAATAGGACCTACTGGACCAACAGGCCCTACAGGTCCTACTGGAGTTGGTTATTCAAACGTAACATCTA	BBBCBFGGGGGGGGGGFDDGGGGGGGGGGGGGGGGGGGGGGGD>EGGGGGGGFGGGGGGGGGGGGGGGGGGGGGGGGGGGGEGGEGEEGGGGGGGGFFGGGGGGFDCCDGG<@EGGGGGGGGGGGEGGGGGGGBGGGEE/DBCDGGGGDE#	AS:i:0	XN:i:0	XM:i:0	XO:i:0	XG:i:0	NM:i:0	MD:Z:151	YS:i:-3	YT:Z:CP
HISEQ09:337:CA3UFANXX:7:2213:13765:51871	147	VIRSorter_Ga0164292_10000001-circular-cat_2	57295	42	134M	=	57062	-367	AAGAGTTTCTGATTCAACTGCAACAGCGTACATGGAAGGTACAGTTACAAAAGGAACTATTACAAACAATAATATATATATATCAGTTGACAACTCTTATGGATCTGGTTCATATTCTTCTTGGAGATTTTCTT	FC<00<0000BGD8@0C=0=0EGGGE0GFC0B:;00>DCD>0GFC:C:=111>F@CGG>GGGEGGF>>FF>D>F@EGGGGGFGGF@GDCF1GGGGGGGGFCGG>GGGGFGGGFGGGGGGGEGGGGGGGGCCBCC	AS:i:-3	XN:i:0	XM:i:1	XO:i:0	XG:i:0	NM:i:1	MD:Z:50T83	YS:i:0	YT:Z:CP
HISEQ09:337:CA3UFANXX:7:2213:17108:52507	83	VIRSorter_Ga0164292_10000001-circular-cat_2	85273	42	151M	=	85091	-333	ATTATAGTATTTATCAACAGACTCAATAAAAGAGTAATGATCATTTATGCATGAGTTGCATACATCATTGCCGTAAGCATCGCAAATTGGTTCTTCATCGCTCATATGATGAATGTCTTCACAGCATGAGCAAACCCAATCGTTTTCATTA	BGGGGGBEGGGGGGGGGGGGGGGGGGEGGGGGGGGGGEEEGFDGGGGGFGGGGGGGCGGGGGGGGEFGGGGGGGGGGGFGGGGGGGGGGGGGGGGGGGGGGGGGGGGGGGGGGGGGGGGGGGGGGGGGGGGGGGFGGGGGGGGGGGCCCCB	AS:i:0	XN:i:0	XM:i:0	XO:i:0	XG:i:0	NM:i:0	MD:Z:151	YS:i:0	YT:Z:CP
HISEQ09:337:CA3UFANXX:7:2213:17108:52507	163	VIRSorter_Ga0164292_10000001-circular-cat_2	85091	42	151M	=	85273	333	CATACCACTTCTTCAGATTCAGGAATGTGTAGAAGTTGTTTAGCTAAAGCAGTTTTTGCATTTTCAGAATTTCCTATAACGCCTATCCAACTTGAGCAAATATGGCATTCTGCTACAGTATCATGTTGGGTATGATAGTATTCACAGTCTG	CBCCCGGGGGGGGGGFGEGGGFFEDGGFGGGGE1F1FFGFGEFCGGGGGGGGF>FEGGGGGGGGGGEGFGGEDGGGGG>GCBDBFGG0FC1EDDGGCGDGGGGGGFGGGFGGGCEGGGGCGGGGGFGFGGFCGEFFGEGGG@0FG=GGGGB	AS:i:0	XN:i:0	XM:i:0	XO:i:0	XG:i:0	NM:i:0	MD:Z:151	YS:i:0	YT:Z:CP
HISEQ09:337:CA3UFANXX:7:2213:14965:53423	99	VIRSorter_Ga0164292_10000001-circular-cat_2	15733	42	151M	=	16052	470	TGGTTTCCGATATCTCCGACTAATGCTAGTGGATCGCTGAACGAAAAAATTGTAAACTTTAATGGAGCTGCACTAAGGTCTAGGAATGTGATAGAGCCAATACAAAACTCTATACTTCCTACTGATACTGAGCTTGTTAGAATTCCTAGAA	CCCCCGGGGGGGGGGGGGGGGGGGGFGGGGGGGGGGGGGGGGGGGGGGGGGGGGGGGGGGGGGFGGGGGGGGGGGGGGGGGGGGGGGGGGGGGGGCGGGGGGGGGGGGGGGGGGGGGGGGGGEGGGGGGGGGGGGEGGGGGGGGGGEGBGG	AS:i:0	XN:i:0	XM:i:0	XO:i:0	XG:i:0	NM:i:0	MD:Z:151	YS:i:0	YT:Z:CP
HISEQ09:337:CA3UFANXX:7:2213:14965:53423	147	VIRSorter_Ga0164292_10000001-circular-cat_2	16052	42	151M	=	15733	-470	GAAGTTCTTTAAACCAGTCTGGTTGGCAAGAAGTTTTGTCTGGATATAGAAGCGATATAATACCCACCTTCTCTACCAGGTCAGTTCCAAACAGTCAAGAATTTTTTTCTACTGGATCAAGCGAAATAAATTATGGAAGTATTCATTTAGC	BGGGGGGGGGGGDGGGGGGGGGGGGGEGGDCCGGGGGGGGGGEGGGGGGGGFGGGGGGGGGDGFE@GFF1GGGGGGGGGGGGGGGGGGGGGGGGGGGFGGGGGGGGGGGGGGGGGFGGGGGGGGGGGGGGGGGGGGGGGGGGGGGGBBCCC	AS:i:0	XN:i:0	XM:i:0	XO:i:0	XG:i:0	NM:i:0	MD:Z:151	YS:i:0	YT:Z:CP
HISEQ09:337:CA3UFANXX:7:2213:16413:54658	99	VIRSorter_Ga0164292_10000001-circular-cat_2	166339	42	151M	=	166374	186	GAAAATGTAAAAGAATTTTTTATTTACTTAGAAGAACAAATATATAAATCATTAATAAAATATATAGATTTTTATCCACTTATGATAGGTAGTATTTGGTGGAAAAATAGAGGCCATATACTTAGATACGGAGATGGTGGCATCTTAGGCT	CCCCCGGGGGGGGGGGGGGGGGEGGGGGGGGGGGGGGGGGFGGGGGGGGGGGGGFGGGGGGGGGGGGGGGGGGGGEFGGEGGGECGGECFGGGGGCGCCGGGGGCGEGGEGEEGGGGGGGGGGGGGGGGEDBGGEGGGGBBB=F0CFGEGB	AS:i:0	XN:i:0	XM:i:0	XO:i:0	XG:i:0	NM:i:0	MD:Z:151	YS:i:0	YT:Z:CP
HISEQ09:337:CA3UFANXX:7:2213:16413:54658	147	VIRSorter_Ga0164292_10000001-circular-cat_2	166374	42	151M	=	166339	-186	ACAAATATATAAATCATTAATAAAATATATAGATTTTTATCCACTTATGATAGGTAGTATTTGGTGGAAAAATAGAGGCCATATACTTAGATACGGAGATGGTGGCATCTTAGGCTGTCATGCAGACAATGACACTAACTACAAAGTATCT	GEGGGFCGGGGGGEGGGGGGGGGGGGGGGGGGGGGGGGGGGGGGGGGGGGGGGGGGGGGGGGGGGGGGGGGGGGGGGGGGGGGGGGGGGGGGGGGGGGGGGGGGGGGGGGGGGGGGGGGGGGGGGGGEFGGGGGGFDGGGGGGDGGBACBB	AS:i:0	XN:i:0	XM:i:0	XO:i:0	XG:i:0	NM:i:0	MD:Z:151	YS:i:0	YT:Z:CP
HISEQ09:337:CA3UFANXX:7:2213:5760:54902	99	VIRSorter_Ga0164292_10000001-circular-cat_2	161647	42	151M	=	161752	256	TGACAAAACTGATATTGACTACTATAAATCAACAGGGGAGATTCATCCACTATTTAAAGAATTGCAAAAAAACAGTGATTTAATTCATGGAAATTTTGAAAAATTTATCGTATCCAAAGATGGTTCTAAATATGTTAGATTCTGCAATTCA	CCCCCGGGGGGGGGGGGGGGGGGGGGGGGGGGGGGGGGGGGGEGGGGGGGGGGGGGGGGGGGGGEGGGGGGGGGGGGGFGGGGGGGGGGGGGGGGGGGGGGGGF@FGGGGGGGGGGGGGCGGGGGGGGGGGGGEGGGGGGEGEGBCGGDGB	AS:i:0	XN:i:0	XM:i:0	XO:i:0	XG:i:0	NM:i:0	MD:Z:151	YS:i:0	YT:Z:CP
HISEQ09:337:CA3UFANXX:7:2213:5760:54902	147	VIRSorter_Ga0164292_10000001-circular-cat_2	161752	42	151M	=	161647	-256	TATCGTATCCAAAGATGGTTCTAAATATGTTAGATTCTGCAATTCAGATTTATTAGACCTAGCATATAATAGCAACAATAGAAGCACATCTTCAGAAGAAGCATTAAACAATATTAAAAAAGCTATAGAAGATTTTCTTAGAGAAGAATAT	9GEG@GF=CGFCFCCGGGFGGGGGGGGGGEGGGGGGCGEGGGGCFFGCGGGGGGGGGGGGGGGGGGGGGFGGFGGGGGGGGGGGGGGGGGGGGGGGGGGFFGGGGGGGGGGGGGGGGGGEGGGGGGGGGGGGGGGGGGGGGGGGGGBCCCC	AS:i:0	XN:i:0	XM:i:0	XO:i:0	XG:i:0	NM:i:0	MD:Z:151	YS:i:0	YT:Z:CP
HISEQ09:337:CA3UFANXX:7:2213:2608:56447	99	VIRSorter_Ga0164292_10000001-circular-cat_2	76853	42	151M	=	76895	193	GGTGTTTTAAAGTTGGATAATGAGAAGTGTTTTGTTTAGTATAAGTAATATAACCAATATGTTCTTCTAAAGAAGTATTGGACAAAAGAAACAATAAGCTTTTAAAATACTTTGCTGTGTTGTATCTATAGCCCATATTAGCAAGAATAGC	ABABBBGGGGGGGGGGGGGGGGGGGGGGGGGGGGGGGGGGGGGGGGGGGGGGGGGGGGGGGGGGGGGGGGGGGGGGGGG>CGGGGGGGGGGGGGGGGCGGGGGGEGGGGGGGG0EGGGGGGGGGGGGGGGG>GFGGGGGG0CEF=CFGEGF	AS:i:0	XN:i:0	XM:i:0	XO:i:0	XG:i:0	NM:i:0	MD:Z:151	YS:i:0	YT:Z:CP
HISEQ09:337:CA3UFANXX:7:2213:2608:56447	147	VIRSorter_Ga0164292_10000001-circular-cat_2	76895	42	151M	=	76853	-193	AAGTAATATAACCAATATGTTCTTCTAAAGAAGTATTGGACAAAAGAAACAATAAGCTTTTAAAATACTTTGCTGTGTTGTATCTATAGCCCATATTAGCAAGAATAGCAGCATTTTTTTTAGAAGAAGCAGATATTCTATCAATTATAGG	GGBGGGGGGGEGFEGGGGGGGGGGCGGGECGGGGGGGGGGGGGGGGGGGGGGGEGGGGGGGGGGGGGGGGGGGGGGFGGGGGGGGGGGGGGGGGGGGGGGGGGGGGGGGGGGGGGGGGGGGGGGGGGGGGGGGGGGGGGGGGGGGGBBBCC	AS:i:0	XN:i:0	XM:i:0	XO:i:0	XG:i:0	NM:i:0	MD:Z:151	YS:i:0	YT:Z:CP
HISEQ09:337:CA3UFANXX:7:2213:7630:56526	83	VIRSorter_Ga0164292_10000001-circular-cat_2	156190	42	151M	=	156150	-191	TTCAATAGTCTTTGAAGGTGCAACAGCCGATGCTCATGAAACAACTCTTACAATCACTGATCCAACTGCAGATAGAACAATTACATTTCCAGATGCTACAGGTACAGTTGCTTTAGCTGCAGACGTTGCAGCATTGTCTGGTGCAACATTT	GGGGGEGGGFFGFGGGGGGGGGGGG@GFGGGGGGGGGGGGGGGFGGGGGGGGGGGGGGGGGGGGGGGGGGGGGGGGGGGGGEGGGGGGGGEGDGGGGGGGGGGGGGGGGGGGGGGGGGGGGGGGGGGGGGGGGGGGGGGGGGGGGGCCCCC	AS:i:0	XN:i:0	XM:i:0	XO:i:0	XG:i:0	NM:i:0	MD:Z:151	YS:i:0	YT:Z:CP
HISEQ09:337:CA3UFANXX:7:2213:7630:56526	163	VIRSorter_Ga0164292_10000001-circular-cat_2	156150	42	151M	=	156190	191	TTACTAGCCCAGTAATAACTGGAGCAGTATTCAATGATGGTTCAATAGTCTTTGAAGGTGCAACAGCCGATGCTCATGAAACAACTCTTACAATCACTGATCCAACTGCAGATAGAACAATTACATTTCCAGATGCTACAGGTACAGTTGC	BBBBBGGGGGGGGGGGGGGGGGGGGGGGGGGGGGGGGGGGGGGGGGGGGGGGGGGGGGGGGGGGGGGGGGGGGGGGGGGGGGGGGGGGGGGGGGGGGGGGGGEGGGGGGGGGGGGGGGGGGGGGGFCGGGGGGGGGGGGGGGGGGGGGGGB	AS:i:0	XN:i:0	XM:i:0	XO:i:0	XG:i:0	NM:i:0	MD:Z:151	YS:i:0	YT:Z:CP
HISEQ09:337:CA3UFANXX:7:2213:19264:56537	83	VIRSorter_Ga0164292_10000001-circular-cat_2	165826	42	151M	=	165663	-314	AGTAGGTCAGGCAATGGCAAGAATTTCTCATAATTATGAAAAGTTTTTAGTAAGTAGAGATGGAATTATGATATCTAGATTTAACTGGCAAGATATGCCGCTGGATGAAACGCCTAGAATTCAAGGTGCAGGCTGGACAATTAGACAAGCG	GGGG@9.GFGGGGGGEGGGC0;F0GGGCGGGGGGGGGGGGGGGGGGGGGGGGGGGGGGGGGGGGGFGGGGGGGGGGGGGGGGGGGGGGGGGGGGGGGGGGGGGGGGGGGFGGGGGGGGGGGFGGGGGGGGGGGGGGGGGGGGGGGFCCCCC	AS:i:0	XN:i:0	XM:i:0	XO:i:0	XG:i:0	NM:i:0	MD:Z:151	YS:i:0	YT:Z:CP
HISEQ09:337:CA3UFANXX:7:2213:19264:56537	163	VIRSorter_Ga0164292_10000001-circular-cat_2	165663	42	151M	=	165826	314	TTAAAGATAATTATCCTTTTGTAACTTTTCCTATTTTTGAGAAAGTTGAAGTTAATGGAAAAAATGAACATGAGGTTTTTGCCTTCCTTAAAGGTTATGAAAAAAGATCATATTCAGACTTCGCTGCTGATGGTACAGAAGAAGCTAAAAA	BCCCCGEGGGGGGGGGGFGGGGGGGGGGGEGGGGGECF<BGGGGGGGGGGGGGGGGGGGGGGGGGGGGGGGGGFEFGGGGFEGGGFGGG>>0=CFCGGGGGGGGGGGGGGGGGGCGGGGGGGD<F<<0C0CFGGGF86D=EGGGGGGGGGG	AS:i:0	XN:i:0	XM:i:0	XO:i:0	XG:i:0	NM:i:0	MD:Z:151	YS:i:0	YT:Z:CP
HISEQ09:337:CA3UFANXX:7:2213:18611:57516	83	VIRSorter_Ga0164292_10000001-circular-cat_2	62898	42	151M	=	62815	-234	AATGGAGGCATTAACAGGAGACGTAAGGCAAAAAACTAAACTTTTTTCTGGTGATCCTATTCCAGGAGAAACAGTAGGTGGAAAAGTAAAAATTTCAATTCCTAACCCTCAAGAAATATTTCATCTTAATATGACAAAACCGCCTGGTGGT	GGGGEE=D/DGGGGGGGGGGGGGEGGDC6GGGGGGGGGGGGGBGG@>GCGGGGGCCGGGGGGGGGGGDCGCGGGGGGGGCGGGGGGGGGGGGGGGGGGEGGGGGFGGGGGGGGGGGGGGGGGGGFGGGGGGGGGGGGGGGGGGGGGCCCCC	AS:i:0	XN:i:0	XM:i:0	XO:i:0	XG:i:0	NM:i:0	MD:Z:151	YS:i:0	YT:Z:CP
HISEQ09:337:CA3UFANXX:7:2213:18611:57516	163	VIRSorter_Ga0164292_10000001-circular-cat_2	62815	42	151M	=	62898	234	ATGGACACAGCAGCTTTTCAAATGGCTCTTGATCCTAATGAAGTTCCGAAAAACGCCGGCGCTACAACCACGCATCAAGATGTAATGGAGGCATTAACAGGAGACGTAAGGCAAAAAACTAAACTTTTTTCTGGTGATCCTATTCCAGGAG	CBCCCGGGGGGGGGGGGGGGGGGGGGGGGGGGGGGGGGGGGGGGGGGGGGGDGGGGGGGGGGGGGGGGGGGGGGGGGGGGGGGGGGGGGGGGGGGGGGGGGGGGGGGGGGGGGGGGGGGGGGGGGGGGGGGGGGGGGGEGGGGGGGGGGBB	AS:i:0	XN:i:0	XM:i:0	XO:i:0	XG:i:0	NM:i:0	MD:Z:151	YS:i:0	YT:Z:CP
HISEQ09:337:CA3UFANXX:7:2213:14785:58647	83	VIRSorter_Ga0164292_10000001-circular-cat_2	159912	42	151M	=	159751	-312	AACTCCGTGCAAATAGTTAACATCACCAGGATGAGCTACAGCTAAACCAGGTTTTGGGGTTACGATCAAATCATGATCTGGATAATAAAGCTCCCCACCTTTAAAGTTATCATTGTAATAAAATAATGAATTTATATCATAAGTTGGAAAA	G@GGGGGGGGGFCGGGGGGGGGGGG=EG@EGGGGGGGGGGGGGGGGGGGGGGGBGGGFGGGGGGGGCGGGGEGGGGEGF1GGGGGGGGGGGGGGGGGGCGGGGGGGGGGGGGGGGGGGGGGGGGGGGGGGGGGGGGGGGGGGGGGGCCCCC	AS:i:0	XN:i:0	XM:i:0	XO:i:0	XG:i:0	NM:i:0	MD:Z:151	YS:i:0	YT:Z:CP
HISEQ09:337:CA3UFANXX:7:2213:14785:58647	163	VIRSorter_Ga0164292_10000001-circular-cat_2	159751	42	151M	=	159912	312	CATCAATTGTAACTGGCGTATCATTTAAGTATATTAAAATTTTTTCTAGATCTTGTCTGTCTAAAATATCTTTAAAAATATGAATCTTATCCATTTTATCTCAATTCTGTAATAGTATAAAAAGATGGAGTTGTGTATCTTTCTCCAGAGA	CCCCCGGGGGGGGGGGGGGGGGGGGGGGGGGGGGGGGGGGGGGGGGGGGGGGGGGGGGGGGGGGGGGGGGGGGGGGGGGGGGGGGGGGGGGGGGGGGGGGGGGGGGGGGGGGGGGGGGGGEEGGGGE>@FGGGGGGGGGGGGGGGGGGCG6	AS:i:0	XN:i:0	XM:i:0	XO:i:0	XG:i:0	NM:i:0	MD:Z:151	YS:i:0	YT:Z:CP
HISEQ09:337:CA3UFANXX:7:2213:20442:58989	99	VIRSorter_Ga0164292_10000001-circular-cat_2	82903	42	151M	=	82987	235	GTCCATAAATTATTCCTTAATCGTAATAAGCCAAGCTATTAGTATGCTCATAAGCAACATAATCTTGACATTGAGTAATAGGGTTTTCAATTTTTCTTTTACTTATAGCAAAATCAAGAATTGAAGTTAAATAAGGTTTGCAATTGCGAGA	BBBBAFGGGGGGGGGGGFDGGFGGFFFGGGGGGGGFGGGGGGGGGEEGGDGEGF>FGGB@GCF@G>1E@G@FFGG1FGED>FGGGGFCGGCE>DD0FECEGBGGGG>FGGGGGGGGF@FGE0BFG08FDECGGE>>GFG.0998DFE.CGG	AS:i:0	XN:i:0	XM:i:0	XO:i:0	XG:i:0	NM:i:0	MD:Z:151	YS:i:0	YT:Z:CP
HISEQ09:337:CA3UFANXX:7:2213:20442:58989	147	VIRSorter_Ga0164292_10000001-circular-cat_2	82987	42	151M	=	82903	-235	TTTCAATTTTTCTTTTACTTATAGCAAAATCAAGAATTGAAGTTAAATAAGGTTTGCAATTGCGAGAATAATAAAATTCACAATCAACGCAACTTGACTGATTATCATACACGTTGTATGGATGAGTGTGATCAAATTCAATTACATCATC	EC@C@BGGBGGCGF0FFGFFFC90>CGEGGGGGGGEGCCGGGEGGGGGGGF0GGGGGGGG>GGFBGGGGEGBGF@FFF1GGF109F</CFC=CGFB<FGGGEGCDDGGGGDGGGCGEGCGGGGGGGGGGGGEGGGGGGGGGCGGGGBCBCB	AS:i:0	XN:i:0	XM:i:0	XO:i:0	XG:i:0	NM:i:0	MD:Z:151	YS:i:0	YT:Z:CP
HISEQ09:337:CA3UFANXX:7:2213:5172:59546	99	VIRSorter_Ga0164292_10000001-circular-cat_2	103066	42	151M	=	103211	294	TATTGGTTAATACACCATTCGCCAACAACTGAAGCTGTTGAATAGTTAGTAAGTGGACGCTTAATGAGAGCGTCTACCGAATCAAGCGAGTCAAGCATAAGCTCGACAAGTTCGATGTCATCTTCGTCTTTAAGAAGATGTTCGATAGATG	A==AB>FGGGGGGCC1F11=CG<GA@GGGGG>@GGGGGGG1:C@1FGCDGFCFGC1F>/EBB=1FF11@1DGGGGGGGGGGEF@00B<>/EFC@DCGGGGGGGGGD<>CGGCFGGGGGGB6/8@DGGGEGGBGG/8CC/D@@DBEEGGC@#	AS:i:0	XN:i:0	XM:i:0	XO:i:0	XG:i:0	NM:i:0	MD:Z:151	YS:i:0	YT:Z:CP
HISEQ09:337:CA3UFANXX:7:2213:5172:59546	147	VIRSorter_Ga0164292_10000001-circular-cat_2	103211	42	149M	=	103066	-294	TAGATGCTTTAGCCTCTTGAATTTTGTAATAAGAAGCTACAATTTTGCGGACAGAATTGTTATCTAAATTGGACATGATACTATTCCTTTATGTAATATAAATTATGAAGCTTTTTTATAAGCCTTGTACTTGGTAGTTGCCTTACGGC	#BGGEE@8.@<GBGG=FG@C980D@GEGGGGBDFCGDBC00GDAGAGBFGGEEGGGF0BGFC1BC@FC1FD@FGGF11GG@EFF1GFCGCF@B>@@BGF@GGGEGEGGF0/CF<111GBFE0:@GGGEGGCDCGGGGGEF1F//CEA0<	AS:i:0	XN:i:0	XM:i:0	XO:i:0	XG:i:0	NM:i:0	MD:Z:149	YS:i:0	YT:Z:CP
HISEQ09:337:CA3UFANXX:7:2213:13968:59986	99	VIRSorter_Ga0164292_10000001-circular-cat_2	189830	42	151M	=	189865	186	CAATACCAAGACGCTACAGAAAACATTATAGGCACTGTTTCTACGCAATTACAAAGTTTACAAGGAAAAGTACAAAACTTGATGCTTAAACGGAGACTTGCCAAATCTAGCAAACATAAAAACATTAAGAACAACAATACTAAGTGATATA	CCCCCGGGGGGGGGGGGGGGGGGGGGGGGGGGGGGGGGGGGGGGGGGGGGGGGGGGGGGGGGGGGGGGGGGGGGGGGGGGGGGGGGGGGGGGGGGGGGGGGGGGGGGGGGGGGGGGGGGGGGGGGGGGGGGGGGGGGGGGGGGGGGGGGGG	AS:i:-5	XN:i:0	XM:i:1	XO:i:0	XG:i:0	NM:i:1	MD:Z:44A106	YS:i:-5	YT:Z:CP
HISEQ09:337:CA3UFANXX:7:2213:13968:59986	147	VIRSorter_Ga0164292_10000001-circular-cat_2	189865	42	151M	=	189830	-186	TGTTTCTACGCAATTACAAAGTTTACAAGGAAAAGTACAAAACTTGATGCTTAAACGGAGACTTGCCAAATCTAGCAAACATAAAAACATTAAGAACAACAATACTAAGTGATATACACAGAGGACTATCTGCAGCAATGGAGGCAGCTGG	@GGGGGGGGGGGDEGGGGGGGGGGGGGGGGGGGGGGGGGGGGGGGGGGGGGGGGGGGGGGGGGGGGGGGGGGGGGGGGGGGGGGGGGGGGGGGGGGGGGGGGGGGGGGGGGGGGGGGGGGGGGGGGGGGGGGGGGGGGGGGGGGGGCCCCC	AS:i:-5	XN:i:0	XM:i:1	XO:i:0	XG:i:0	NM:i:1	MD:Z:9A141	YS:i:-5	YT:Z:CP
HISEQ09:337:CA3UFANXX:7:2213:3137:60161	83	VIRSorter_Ga0164292_10000001-circular-cat_2	32657	42	151M	=	32570	-238	TGAAGAATATGAAGCAATCACCCAAGAAAGCTATAACCAAGATTCAGATTTTGATGTCAGCGATATAGTTGATTCAATGAGCGTTATTTAGGAAGTTATGTTAAAATTAACAGTTAAAGAATTAAAAGATTATCAATTGTGCGGAAGACTG	#BGGGGGEGGGC=DFGGFDBF0@>GGGGGGGGGGGF80GFGGGCGGGDGGGGF>GGGGGGGGGGGGGGGGGGGGGGGGGGGGGGGGGGGGFGGGGGGGGGGGFGGGGGGGGGGGGGGGGGGGGGGGGGGGGGGGGGGGGGGGGGGGCCCCC	AS:i:0	XN:i:0	XM:i:0	XO:i:0	XG:i:0	NM:i:0	MD:Z:151	YS:i:0	YT:Z:CP
HISEQ09:337:CA3UFANXX:7:2213:3137:60161	163	VIRSorter_Ga0164292_10000001-circular-cat_2	32570	42	151M	=	32657	238	GCTGCAGATACCAAAGAATAGAATTACGGGATCTACTTTTGTATATGATTCTCCTTTAGTGAAATATGTAGACGAAAGAAAAACATATGAAGAATATGAAGCAATCACCCAAGAAAGCTATAACCAAGATTCAGATTTTGATGTCAGCGAT	BBBBBGGGFGGGGGGGGGGGGGGGGGGGGGG/EGGGGGGGGGGGGGGGGGGGGGGGGGFGGGGGGGFGGGGGGGG@FGGGGGGGGCGGCGGDCGGGGGGGGGGGGGGGGGGGGGGGGGGGGGGEGGGGG=8DGGF@8CDFGGGGGEGGGGB	AS:i:0	XN:i:0	XM:i:0	XO:i:0	XG:i:0	NM:i:0	MD:Z:151	YS:i:0	YT:Z:CP
HISEQ09:337:CA3UFANXX:7:2213:7451:60071	83	VIRSorter_Ga0164292_10000001-circular-cat_2	146371	42	151M	=	146134	-388	GGCAACATGATCCAGATGATCCTGAATCAGAACAAACGCTGTCATATTTGGCGTTTATATCTCCTGCTATTAAGGCTATTCAAGAACTTTCTGCAAAAGTTGATGAATTAGAATCTCGTCTGGTATAATAATTACCATGAATGAATCAAAT	B=E@66D.C/@DEGGGBGGF;00;0F00@0FF:....8D0FB80>FFC>;//:@EFCF>0E801DF:1CF>GF1B<BC:F@FCF1F1@<C@GGCF::F>GDBGEFF@@GGGFF9E/E0C11EGD>GGBBB=;;;>GEGFCF;>B?1AB@BA	AS:i:0	XN:i:0	XM:i:0	XO:i:0	XG:i:0	NM:i:0	MD:Z:151	YS:i:-3	YT:Z:CP
HISEQ09:337:CA3UFANXX:7:2213:7451:60071	163	VIRSorter_Ga0164292_10000001-circular-cat_2	146134	42	128M	=	146371	388	AGGATTCTGATCTCGGTCTTGATCTCATCAATATGCTTAGACCCGTATCTTACTTTAAAAATGCACACAAAAAAATTCCAAGAGAAGATGACAACGGTAACTACTTGCGTGATGAAAATGAAAATATG	:3:?BGCGG@GGGGGBG//BF1F1<EGCDBF@G1E1EBF=1CFGGC91=1=<FD1F1B@GG11:1F1EBCF:0E/F1F1ED10=?>0:FG>EGCGG<F>>00;CC0<0.8.;00=0CF0CC0@=G@/9	AS:i:-3	XN:i:0	XM:i:1	XO:i:0	XG:i:0	NM:i:1	MD:Z:23T104	YS:i:0	YT:Z:CP
HISEQ09:337:CA3UFANXX:7:2213:16618:60102	99	VIRSorter_Ga0164292_10000001-circular-cat_2	117706	42	151M	=	117772	217	AGTTGATGTCTCTCCACCAATCCAATAGATGTCAGATTGAGTAATTCCATTTGGGTACAGCCCTGCACACGTACCACCATACTCAGTTGGCATGTACTTGAGGATTTTCAATACATCCTCTTCCTTAATCAACTGATCACGCAAACCAAGC	CCCCCGGGGGGGGGGGGGGGGGGGGGGGGGGGGGGGGGGGGGGGGGGGGGGGGGGGGGGGGGGGGGGGGGGGGGGGGGGGGGGGGGGGGGGGGGGGGGGGGGGGGGGGGGGGGGGGGGGGGFGGGGGGGGGGGGGGGGFGG=CGGGGGG@@	AS:i:0	XN:i:0	XM:i:0	XO:i:0	XG:i:0	NM:i:0	MD:Z:151	YS:i:0	YT:Z:CP
HISEQ09:337:CA3UFANXX:7:2213:16618:60102	147	VIRSorter_Ga0164292_10000001-circular-cat_2	117772	42	151M	=	117706	-217	ACACGTACCACCATACTCAGTTGGCATGTACTTGAGGATTTTCAATACATCCTCTTCCTTAATCAACTGATCACGCAAACCAAGCACTGTCAGTTCGATTGTGTCATCCAGTGGAACCAATTTCTTTCTTGCCATCTGGCCGTAAATAAGA	9CBDGGGGGGGGGGGGGGGGGGGGGGGGGGGGGGGGGFGGGGGGGGGGGGGGGGGGGGGGGGGGGGGGGGGGGFGGGGGGGGFGGGGGGGGGGGGGGGGGGGGGGGGGGGGGGGGGGGGGGGGGGGGGGGGGGGGGGGGGGGGGGGCCCCC	AS:i:0	XN:i:0	XM:i:0	XO:i:0	XG:i:0	NM:i:0	MD:Z:151	YS:i:0	YT:Z:CP
HISEQ09:337:CA3UFANXX:7:2213:13113:60279	99	VIRSorter_Ga0164292_10000001-circular-cat_2	138248	42	151M	=	138414	317	AACTGGTGCAGCTGGGTCTTTAATGTTTGCTAAAAACTATGCACAAACAAATGCACAAATATTAAACGAATCTCCTTTTTATAATAGATCATTAATGACAGCAGACAGAATGAACGCAAGAGGTGACATTGTTCTCGGTGCCCATAACACT	CCCCCGGGGGGGGGGGGGGGGGGGGFGGGGGGGGGGGGGGGGGGGGGGGGGGGGGGGGGGGGGGGGGGGFGGGGGGGCGGFGGGGGGGGGGGGGGGGGGGGGGGGGGGGGGGGGGGGGGGGGGGGGGGGGGGGGGEGGGGGGGGGGGGGGE	AS:i:0	XN:i:0	XM:i:0	XO:i:0	XG:i:0	NM:i:0	MD:Z:151	YS:i:0	YT:Z:CP
HISEQ09:337:CA3UFANXX:7:2213:13113:60279	147	VIRSorter_Ga0164292_10000001-circular-cat_2	138414	42	151M	=	138248	-317	TAATGGCTGAAATGGACAATTTTTCTCAACAAGTTCAAGGTGGAGCTCAAGCATCGGCACAACAGCAGATGCCATTAGCAATGAGGGCAATGGCTGCAAATCCATTCAATTTTGGGGTTAGTCACTTAATTGGTTGGAATGCCCAAAGGTA	=GGEGGGGGGGGGGGGDGGGGGGGGEG=GGFGGGEGGGGGGGGGGGGGGGGGGGGGGBGGGGGGGGGGGGGGGGGGGGGGGGGGGGGGGGGGGGGGGGGGGGGGGGGGGGGGGGGGGGGGGGGGGGGGGGGGGGGGGGGGGGGGGGCCCCB	AS:i:0	XN:i:0	XM:i:0	XO:i:0	XG:i:0	NM:i:0	MD:Z:151	YS:i:0	YT:Z:CP
HISEQ09:337:CA3UFANXX:7:2213:8980:61109	99	VIRSorter_Ga0164292_10000001-circular-cat_2	77823	42	151M	=	77948	276	CATTAGCTTCTATGTTTAAGTTATCGTTTTCAATTTGAATTTGAGAATATTTAAGTTCAGAATAAACATTTAAATTATTATCGTAGATTTTATAATAATAAGTTCCATCATAAGAACGAAATCTAGAAAGATAATAATCAGTATCTACATC	CCCCCGGGGGGGGGGGGGGGGGGGGGGGGGGGGGGGGGGGGGGGGGGGGGGGGGGGGGGGGGGGGGGGGGGGGGGGGGGGGGGGGGGGGGGGGGGGGGGGGGGGGGGGGGGGGGGGGDGGGGGGGGGGCEEGGGGGGGGGDGGGDGGGGG0	AS:i:0	XN:i:0	XM:i:0	XO:i:0	XG:i:0	NM:i:0	MD:Z:151	YS:i:0	YT:Z:CP
HISEQ09:337:CA3UFANXX:7:2213:8980:61109	147	VIRSorter_Ga0164292_10000001-circular-cat_2	77948	42	151M	=	77823	-276	GAAAGATAATAATCAGTATCTACATCTACAGCATTTCTTACTTTGCGAATAACAGAAAAGTCTGGTTTGTAGAGAGGGCAGTTGTTTTGCTCCATTGGATAAACGCAAGATAAAGGACGTGAATCATCATTATTTTTACGAGAAGGGACTG	@GGEGGGGGGGGGGGGGGGGGGGGGGGGGGGGGGGGGGGGGGGGGGGGGGGGGGGGGGGGGGGGGGGGGGGGGGGGGGGGGGGGGGGGGGGGGGGGGGGGGGGGGFGGGGGGGGGGGGGGGGGGGGGGGGGGGGGGGGGGGFGGGG@CBBB	AS:i:0	XN:i:0	XM:i:0	XO:i:0	XG:i:0	NM:i:0	MD:Z:151	YS:i:0	YT:Z:CP
HISEQ09:337:CA3UFANXX:7:2213:7459:61924	83	VIRSorter_Ga0164292_10000001-circular-cat_2	39420	42	151M	=	39274	-297	ATATGAGAGAAAAAATGGGAGACCCAAATTGGAATCCTATAACAATAGTAGATGAGGATTAATAATGGAAACTACAGGAAAAATTACAAGAAACAATGTGAGCATATCGGAATATGGTGAAGGAATTCATCAGTATGAAGATAAGTTCTTT	C=F00GDGEGGEGGGBECEGGG<F0GED@>@GGFB:0GGGGF>GGGGFEGGG>GGEEGCGGGGGGECGGGGGGGGGGGGGGGGGGGGGGGGGGGGGGGGGGEFGDGGGGGEGFDEGGGGEGGF1GGGGGGGGGGGGGGGGGGGGGFCCCCC	AS:i:0	XN:i:0	XM:i:0	XO:i:0	XG:i:0	NM:i:0	MD:Z:151	YS:i:0	YT:Z:CP
HISEQ09:337:CA3UFANXX:7:2213:7459:61924	163	VIRSorter_Ga0164292_10000001-circular-cat_2	39274	42	151M	=	39420	297	TTGCGACTGTAAAAATGGAAATTTAAGATGGAAAACCAAGCAGGGTAAGCTTCTGATGACTAGGTTTAAAACAAATCCTTTTAAAGGTAAGGTTACCTATGAAAAGAAGTCTGAGGACGAAAGAGACTGGGACTCTTACGTAAAGGATATG	CCCCCGGGGGGGGGGGGGGGGGGGGGGGGGGGGGGGGGGGGGGGGFGGGGGGGGGGGGGGGGFGFGGGGGGGGGGGGFGGGGGGGGFGGGGGGGGGEGGGGGGGGGFGGGGGEEGEGGGGGGGGGGGGGGGGGGGBGGGGGGGCGGEGEGE	AS:i:0	XN:i:0	XM:i:0	XO:i:0	XG:i:0	NM:i:0	MD:Z:151	YS:i:0	YT:Z:CP
HISEQ09:337:CA3UFANXX:7:2213:19374:61998	83	VIRSorter_Ga0164292_10000001-circular-cat_2	200535	42	151M	=	200457	-229	TTTTGACAACCTTAAAGGTTCCGGCATAACTGGAATTCTTCATCCAATAATGCATCCAATGGAAACATTTAGAGGAATAGCAAAATCAGCTTCAGGTGAACCAGATGAACTAACAGCAAGAAGAGTAGCACTTTCACACTTAAAGGAATCT	GGGGGGGCGGGGGGCGBB<GGGGGGGGGGCGGGGGGGGGEGGGGGGGGGGGGGGGGGGGGGGGGGGGEGGFGGGGGGGGGGGGGGGGGGGGGGGGGGGGGGGGGGGGGGGGGGGGGGGGGGGGGGGGGGGGGGGGGGGGGGGGGGGCCCCC	AS:i:0	XN:i:0	XM:i:0	XO:i:0	XG:i:0	NM:i:0	MD:Z:151	YS:i:0	YT:Z:CP
HISEQ09:337:CA3UFANXX:7:2213:19374:61998	163	VIRSorter_Ga0164292_10000001-circular-cat_2	200457	42	151M	=	200535	229	GTATCCAGTAACCGTAGCATTGGATAAAGCTGCTCCACCTGAAAGACAGGTTGAGAAAACTGTAGAGACAGGAATATTTTTTGACAACCTTAAAGGTTCCGGCATAACTGGAATTCTTCATCCAATAATGCATCCAATGGAAACATTTAGA	BBBBBGGGFGGGGGGGGGGGGGGGGGGGGGGGGGGGGGGGGGGGGFGGGGGGGGGGGGGGGGGGGGGGGGGGGGGGGGGGGGGGGGGGGGGGGGGGGGGGGGGGGGGGGGGGGGGGGGGGGGGGGGGGGGGGGGGGGGGGGGGGGGGGGGG	AS:i:0	XN:i:0	XM:i:0	XO:i:0	XG:i:0	NM:i:0	MD:Z:151	YS:i:0	YT:Z:CP
HISEQ09:337:CA3UFANXX:7:2213:21117:62884	99	VIRSorter_Ga0164292_10000001-circular-cat_2	133676	42	93M	=	134038	473	AGAAGTTTCAATGGTTAGAGATTTAGTTGATCAAGAAGTTCAATATATGAGAAAAACAAAACTCCTTGCTAAGGAACACTTTATTAAAGAAAA	@BBBBFGF1FFGFGDGGGGGGGEDGG>@BGGFGGGGGG11<CGEG>FGGCDFEEGB/CFEG@11:11:<1<FD11F:::111<1111=1<EFE	AS:i:-3	XN:i:0	XM:i:1	XO:i:0	XG:i:0	NM:i:1	MD:Z:85C7	YS:i:0	YT:Z:CP
HISEQ09:337:CA3UFANXX:7:2213:21117:62884	147	VIRSorter_Ga0164292_10000001-circular-cat_2	134038	42	111M	=	133676	-473	AATCACAGGAAATAAAGGATGAGTAAACTTGACGATTTAGTCGGGATGTACATGAGGATGCTTCCTGACAGGACAGAAGAGGAAATAAGAGCTCAAGTAATGCGAAATGCA	GE00;00=0@GEGF:B0FGCFCCGG>@GGF:@GEFGGGE@GC=11FF>GFDEGGFDDGGFEGGEGGGGGFGGGGFB1GGC>FEE>FGGGGGGGEGGGGGFGGGGGGCCABB	AS:i:0	XN:i:0	XM:i:0	XO:i:0	XG:i:0	NM:i:0	MD:Z:111	YS:i:-3	YT:Z:CP
HISEQ09:337:CA3UFANXX:7:2213:18751:63681	83	VIRSorter_Ga0164292_10000001-circular-cat_2	83206	42	151M	=	83142	-215	TAGTCTGATCAAATCCTTCATAGAAATAATCATCAAGAACTTCTACAGTTGTTCCTTCGTTACTAGAAAGTAATGAAGTATGCAAAGAACTGTCATCATCGTTATAATCAACTTCTTTAATTCGCATAAGCAAATCTTGATCTTTGCCATC	FGEGGGGFGGGGGGFF8GGGGGGGGGGGGEGGGGFGGGGGGGGGGGGGGGGGGGGGGGEGGGGGGGGGGF:GGGGGGGGGGGGGGGGGGGGGGGGGGGGGGGGGGGGGGGGGGGGGGGGGGGGGGGGGFGGGGGGGGGFGGGGGGGCCCCC	AS:i:0	XN:i:0	XM:i:0	XO:i:0	XG:i:0	NM:i:0	MD:Z:151	YS:i:0	YT:Z:CP
HISEQ09:337:CA3UFANXX:7:2213:18751:63681	163	VIRSorter_Ga0164292_10000001-circular-cat_2	83142	42	151M	=	83206	215	TATACAGTCTTCTCACAGGTGCATTGTTCAATTAAAGATAAAGGAATGTCACAGCAAACTGTTCTAGTCTGATCAAATCCTTCATAGAAATAATCATCAAGAACTTCTACAGTTGTTCCTTCGTTACTAGAAAGTAATGAAGTATGCAAAG	ABBBCGGGGGGGGGGGGGGGGGGGGFGGGGGGGGGGGGEGGGGGGGGGGGGGGGGG@GGGGGGGGGFGEGGGGGGGGGGGGGGGGGG>GGGG>GGGGGGGGFEGGGGGGGGEDGGGGGGGGGGGGGGGGGEGGG0D0FGGGGGGGGCGG0:	AS:i:0	XN:i:0	XM:i:0	XO:i:0	XG:i:0	NM:i:0	MD:Z:151	YS:i:0	YT:Z:CP
HISEQ09:337:CA3UFANXX:7:2213:19989:63574	99	VIRSorter_Ga0164292_10000001-circular-cat_2	42980	42	151M	=	43091	262	CAAGAATTTTATTCTTTAGCTAGAGAAAATTTAGACTTTCCAACTCAGGCAGAATACAATAAGTCTCGATACCTATTGCAGGTGACTTATTCAGTTCCTTCTAAGTCTATGGAAGAAAGAATTATTACTAGAGCAAAAGAGTTGGGAATAC	CCCCCGGGGGGGGGGGGGGGGGGGGGGGGGGGGGGGGGGGGGGGGGGGGGGGGGGGGGGGGGGGGGGGGGGGGGGGGGGGGGGGGGGGGGGGGGEGGGGGGGGGGGGGGGGFGGGGGGGGGGGGGGGGGGG>FEGBGGGGGDGGGFGGGG@	AS:i:0	XN:i:0	XM:i:0	XO:i:0	XG:i:0	NM:i:0	MD:Z:151	YS:i:0	YT:Z:CP
HISEQ09:337:CA3UFANXX:7:2213:19989:63574	147	VIRSorter_Ga0164292_10000001-circular-cat_2	43091	42	151M	=	42980	-262	GAAGAAAGAATTATTACTAGAGCAAAAGAGTTGGGAATACCAACTGGCGTCAAGGTAGACTAGGTTCTGTGTGAGTATTGAAGTTTTTTGCGACGGAGCATCTAGAGGGCAGGGCCAGAAAAAAGTTGGAGAAGCTTCATGTGCAGCTGTT	@GEGGGGGGGDGGBEGGGGGGGGGGGGEGGGGEGGGEGGGGGFDDGGGGEGGGGGGGGGGGGGGGFGGGGGGGGGGGGGGGGGGGGGGGGGGGGGGGGGGGGGGGGGGGGGGGGGGGGGGGGCGGGGGGGGGGGGGGGGGGGGGGGCBCCC	AS:i:0	XN:i:0	XM:i:0	XO:i:0	XG:i:0	NM:i:0	MD:Z:151	YS:i:0	YT:Z:CP
HISEQ09:337:CA3UFANXX:7:2213:10196:63874	83	VIRSorter_Ga0164292_10000001-circular-cat_2	156257	42	151M	=	156028	-380	GCAGATAGAACAATTACATTTCCAGATGCTACAGGTACAGTTGCTTTAGCTGCAGACGTTGCAGCATTGTCTGGTGCAACATTTACTGGTGCAGTATCTGGTACATCTCTTACTCTTTCAGGTGACTTAACAGTTAATGGTACAACAACTA	9GEGGEGF@@F@EGCCGED0FC0GCFC00>GD>GGGGGGDF0FGGGGEGGGGGGGGGGGGEGGGGD@GGGGGEGGGGFEGGGGGFFGGGDGGGGEF0FGGGGGGEEGCGGFFGGFGGGGGGGFEEGFEDB@GGGD@GGEGGGGGFEBBBBB	AS:i:0	XN:i:0	XM:i:0	XO:i:0	XG:i:0	NM:i:0	MD:Z:151	YS:i:0	YT:Z:CP
HISEQ09:337:CA3UFANXX:7:2213:10196:63874	163	VIRSorter_Ga0164292_10000001-circular-cat_2	156028	42	151M	=	156257	380	TGCAGCAGAATCAACTGCTTCAGGTTATGTATCAACTCACTCATCAGCTACAACATCAGTACATGGTGTTACTGGAAATGTTGTTGGAACAACTGATACTCAGACACTTACCAACAAGACACTTACTAGCCCAGTAATAACTGGAGCAGTA	B@BBBGEBDGGGGGGGGGGGGEGGGGGEGGGGGCGGGGGGGGGFEGEGGGGGEGFGGGGGEGEGGGGGF<FGGGGGGGCGG>1:FBB@DGGGGC@0;0FDGGGGGGEEGGGGG>G8CFDFGG@FF00@@DGFGBGGGEFFEGFGFFGGB@9	AS:i:0	XN:i:0	XM:i:0	XO:i:0	XG:i:0	NM:i:0	MD:Z:151	YS:i:0	YT:Z:CP
HISEQ09:337:CA3UFANXX:7:2213:13334:63973	83	VIRSorter_Ga0164292_10000001-circular-cat_2	182914	42	151M	=	182733	-332	TTTTACAAGCGCTAAAATAGCAAACGTTGGCCATAGCGGTTTTGGAAGCAGCCTAACTAACGTCATAAGACCAACTATAGTTTCTAATTTTAAGCCAGCAGATTATAGTCTGAACGAACTTGCGTCTAATCCATTAGGAAATCAAGGAACA	B=GGDGGGGGGGGGEGGGGGGEEGGGG@@0GGG<GGBGGGGGGGGGGGGGGGGGEGGGGEGGGGGGGFGGGGEGGGGGEGGGGGGGGGGGGGGGGGGFGGGGGGGGGGGGGGGGGGGGGGGGGGGGGGGGGGGEGGGGGGGGGGGGCCCCC	AS:i:0	XN:i:0	XM:i:0	XO:i:0	XG:i:0	NM:i:0	MD:Z:151	YS:i:0	YT:Z:CP
HISEQ09:337:CA3UFANXX:7:2213:13334:63973	163	VIRSorter_Ga0164292_10000001-circular-cat_2	182733	42	151M	=	182914	332	GTCAAGCTCAAGCTACAGAGGCTAGAGCGGCAGGACTTTCTGCCATGTTGAACTTTGTTGCTTTTGGTGGATACAAGAGATCGGCAACAGAAGGATCAAACTTATCTCAAGCAATATCTGGACTATTAGGCATAAGGGCAGACTCAACTAG	BBBCCGGGGGGGGGGGGGGGGGEGGGGGCGGGGGGGGGGCGGGGFGGGGGGGGGGGGFGGGGGGGGGGGGGGGGGGGGGGGGGGGGGGGG>FDFGCGGG@FGGGGGGGGGGGGEGGGGGEC=DGGGGGEGGGGGG=DGGEGGGGGGBGGG=	AS:i:0	XN:i:0	XM:i:0	XO:i:0	XG:i:0	NM:i:0	MD:Z:151	YS:i:0	YT:Z:CP
HISEQ09:337:CA3UFANXX:7:2213:7266:64422	83	VIRSorter_Ga0164292_10000001-circular-cat_2	587	42	151M	=	461	-277	ACAGGCAACTATGCTTGGGTATCATTTACCTCAGGTTCTATGGCAAACAATTCATCTACGGTTATCACAAAAAACTTTAGCAGCCCTACATACAGCGATGGTCAAATTAGATTAAATTCAAATATTTACAGCGCTATTAAAAATAGAACAG	GGD8GBGGGGGEGGGGG@<GGGGGFDGGGG=DEBGGGGGGGC@GGGGGEGFBGGGGGGGGGGGGF>GGGGGGGEGGGGGGGGGGGGGGGGGGGGGGGGGGGGCGGGGEGGGEGGGGGEGGGGGGEGGGGGGGGFGGGGGGGGGGGFBBCBB	AS:i:0	XN:i:0	XM:i:0	XO:i:0	XG:i:0	NM:i:0	MD:Z:151	YS:i:0	YT:Z:CP
HISEQ09:337:CA3UFANXX:7:2213:7266:64422	163	VIRSorter_Ga0164292_10000001-circular-cat_2	461	42	151M	=	587	277	GCAACCCCTTATCTGAACACCATAAGTCCTTCTGCAACTGAGTCATACACCATAACTCAAATACCAATATATGCTGTTCAACAAGCTACAATTAATTACTTGTCGTCTAAGAATGCAAGTGCAGCAACAGGCAACTATGCTTGGGTATCAT	CBBCCGGGGGGGGGGGGGGGGGGGGGGEGGGGGGGGGGGGGGFGGGGGFGGGGGGGGGGGGGGGGGGGGGGGGGGGGFFGGGGGGGGGGGGGGG:FGGGGGGGGGGGGGGGGGGGGGGGGGGGGGGGGGEFGGGGGGGGFGGGG09@GGGG	AS:i:0	XN:i:0	XM:i:0	XO:i:0	XG:i:0	NM:i:0	MD:Z:151	YS:i:0	YT:Z:CP
HISEQ09:337:CA3UFANXX:7:2213:19206:64273	83	VIRSorter_Ga0164292_10000001-circular-cat_2	115671	42	151M	=	115573	-249	GTCCGCAGAGACTCCCTTTGCAGAGAGTACATCCTTGGCAATCCCAATCAAGACGGTCCAGAACATAGTTCCGTCCTTCTTTGAGTAGGCACGTGGTGCTGTGTTGACGTACAAGTACGCCTGCTTTTCTACTGACATGACAACCTCCAAG	D.>DBGDD=GDGGBGGD8DEGGGGDBDGGGBGE@C0GGFGCG@@@=;@0EGGGGGGGGGGFB>GFDCDGGGGGE@CB::CCGEGGEGBEF<GGGGGGGEGGFGGFGGGF@>FCGGGFDGGGGFE1FFEGFGGGGCBDGGFFC=GGF=AA3A	AS:i:0	XN:i:0	XM:i:0	XO:i:0	XG:i:0	NM:i:0	MD:Z:151	YS:i:0	YT:Z:CP
HISEQ09:337:CA3UFANXX:7:2213:19206:64273	163	VIRSorter_Ga0164292_10000001-circular-cat_2	115573	42	151M	=	115671	249	AGCTTCAACCCAGCTGCCTTTGCTGCTGCAAAAGACGCTGCCACGGTTGCAACCTTTTCAGGGAAGATTGTCATCTCCACTTTGAGGTTGGCCAACATGTCCGCAGAGACTCCCTTTGCAGAGAGTACATCCTTGGCAATCCCAATCAAGA	=3AABGCGGBGGGB>FGGCFGGGGGGGGG><>@1EFBCF/EGCGCGGBBGFGFG1:B>FFCG00FB:F1:=DECDGEF1:<D@:EFE0<F<@FFEBF08;0FBCGA8C08@@FFEGGFGGE=8.C6@/DGEEEGGBD6DE=GG=@ECE=B=	AS:i:0	XN:i:0	XM:i:0	XO:i:0	XG:i:0	NM:i:0	MD:Z:151	YS:i:0	YT:Z:CP
HISEQ09:337:CA3UFANXX:7:2213:2634:65161	99	VIRSorter_Ga0164292_10000001-circular-cat_2	113730	42	151M	=	113843	264	GATTGGAATCATAGACCATTCACCAAAGTCATTTGGGTTACGGAGGATGAACGCCATGAGCTTGATGTCTCCATCAGCAAAACGCACTAGTCGAACATGGATCTTCCATGTATCGTCTAAGTCATCTCCACCATGGTTGATGTGATTCTTC	CCCCCGGGFGGGGGGGGGGGGGGGGGGGGGGGGGGGGGGGGGGGGGGGGGGGGGGGGGGGGGGGGGGGGGGGGGGGGGGGGGGGGGGGGGGGGGDFDGGGGGGGGGGGGGGGFGGGGGGGGGGGCGGGGGGGGGGG=EGGGGGGGGGGGG@	AS:i:0	XN:i:0	XM:i:0	XO:i:0	XG:i:0	NM:i:0	MD:Z:151	YS:i:0	YT:Z:CP
HISEQ09:337:CA3UFANXX:7:2213:2634:65161	147	VIRSorter_Ga0164292_10000001-circular-cat_2	113843	42	151M	=	113730	-264	CGTCTAAGTCATCTCCACCATGGTTGATGTGATTCTTCTCGAAGTACTTACCAGGTACCGCAAAGCAATGTGTCTTCTTGTGGTAGTAGCCACAGTCATTATACACATTCTTGAAACCAAAGATCTCAAGAGCTTCTTGTGTCATCACGTG	BGGEGGGGGGGGGGGGDEGGBGGGFGGGGGGGGGGGGGGGGGGGGGGGGGGGGGGGGGGGGGGFGGGGGGGGGGGGGGGGGGGGGGGGGGGGGGGGGGGGGGGGGGGGGGGGGGGGGGGGGGGGGGGGGGGGGGGGGGGGGGGGGGBCCCC	AS:i:0	XN:i:0	XM:i:0	XO:i:0	XG:i:0	NM:i:0	MD:Z:151	YS:i:0	YT:Z:CP
HISEQ09:337:CA3UFANXX:7:2213:10063:65473	83	VIRSorter_Ga0164292_10000001-circular-cat_2	16256	42	151M	=	16198	-209	CAATAGATGCTCAATACTGGGATATTGAAATTTATCTAAATGGATCCTTGTTATCGAAAATAGAACCAGGTATTCTATCAAAATCTGTAACGTGGAATCTTCGTTCAGGTCAAAATAGTTTGGTTATTATAATTAATAAATCTACAAACGG	06F9FFFCCGFC@FC;0<0FCFFC8GGGGGFBGGGGEGGGGGGGGGGGGG>GGGGCDFCGGGGGGGE11FGCGGGGGDGGGBDGGGGGGGGGG>GGGGGDBBGGGGC:BFGGGGGGGGGGGGGGGGGEGF1GGEFGGGGGGGGFF>BBBBB	AS:i:0	XN:i:0	XM:i:0	XO:i:0	XG:i:0	NM:i:0	MD:Z:151	YS:i:0	YT:Z:CP
HISEQ09:337:CA3UFANXX:7:2213:10063:65473	163	VIRSorter_Ga0164292_10000001-circular-cat_2	16198	42	150M	=	16256	209	TTAGCTACAAACATTCATAGCCAAGCAGCAAGTACAATTACTAAGAATTTTTTGAAATCAATAGATGCTCAATACTGGGATATTGAAATTTATCTAAATGGATCCTTGTTATCGAAAATAGAACCAGGTATTCTATCAAAATCTGTAACG	:3AAEGGGGGGGGGGGGGGGGEGGGGFGGGGGGGGGGGGGGGFGGGGGGGFCGGEGGGGGGGGGGGGGGGGEGGGGGGGGGFGGCGGGCGGGGGGGDCGFGGGGGGGCGGGGGGGG<GGGGGG@FGGFGGGGGGGEGFGGGGG@BGEGB#	AS:i:0	XN:i:0	XM:i:0	XO:i:0	XG:i:0	NM:i:0	MD:Z:150	YS:i:0	YT:Z:CP
HISEQ09:337:CA3UFANXX:7:2213:16905:65653	99	VIRSorter_Ga0164292_10000001-circular-cat_2	201716	42	151M	=	201969	404	GTGACACATTTGAAGTACAAGATGTTATATTTGGCGAAGGAACATCTAGGAATACTTATACGGTCAGATTTGACGGAATAAACACAGCTGAGTTAGTTAAGTTTGGAACAGGAAATACTAGTGACGAAACACAAACAGCATTTATTAATGA	AABABGGGGGGGCBGGGGGGGGGGEGEGGGG>GFGGGGGGGGGGGGGGGGGGGGGGGEGGGGG@>FGGGGGE>GDGBGGGEGGGGGGGGFGGGGGGGEGGG@FF@>GGGGGECGGGGFGGGG0C0.FGFDGGGGGGC.CEDEGGBE6EEEG	AS:i:0	XN:i:0	XM:i:0	XO:i:0	XG:i:0	NM:i:0	MD:Z:151	YS:i:-4	YT:Z:CP
HISEQ09:337:CA3UFANXX:7:2213:16905:65653	147	VIRSorter_Ga0164292_10000001-circular-cat_2	201969	42	151M	=	201716	-404	GGTAGATAACGCTTATGAGCCAGGTTCAGAACAGAATATACCTGCAAATTATACATCAGCATACAAGGCCGGAAGTTATGCCAACGCTGAAGATAGATATATGGCTACCGTTTTTTCTTCAACAAGCTCAAATATTTACGAAAATTTAATT	@.GBGG@C.DCBGBG@F=BF8GG=ECGGGGFGCGEGCGFC0@>>GCGGGCGDFCGGGGGGGGGGGGGGFGGGGEGGCGEC0BGCGFE1DGFCFFGGGGGGGGGG<>GF<GGEBGGGGGGGGGGCGGBBGGGCEGEG>GGGGGGGDGBBBA@	AS:i:-4	XN:i:0	XM:i:1	XO:i:0	XG:i:0	NM:i:1	MD:Z:108G42	YS:i:0	YT:Z:CP
HISEQ09:337:CA3UFANXX:7:2213:14652:66265	83	VIRSorter_Ga0164292_10000001-circular-cat_2	128839	42	151M	=	128678	-312	TCTACGATCAAGCTTTTCTATAAAGCCGTTTGACAACTTAAAGTTAAAGTTGAGAGACATTACCCCACCTTCAAAGGCAGAATACTTAATGATTGCTCCTTCGCTACCAAACTTTAGTTTTTTCTCAGCTTTCTCAGCTTTTTTCTTAAAC	GGGGGGGGGGGGGGGGGGGGGGDGGGDGGGGGGGGGGGEGGGGGGGGGGGGGGGEGGGGGG@GGGGGGGGGGGGGGGGGGGGGGGGGCGGGGGGGGGGGGGGGGGGGGGGGGGGGGGGGGGGGGGGGGGGGGEDGGGGGGGGGGGFCCBBB	AS:i:0	XN:i:0	XM:i:0	XO:i:0	XG:i:0	NM:i:0	MD:Z:151	YS:i:0	YT:Z:CP
HISEQ09:337:CA3UFANXX:7:2213:14652:66265	163	VIRSorter_Ga0164292_10000001-circular-cat_2	128678	42	151M	=	128839	312	CAGAGGCGACATTCATCATGTCCATATACATTTTGCCGAATGAAGTGCCTTTACCCATGATATCCCCAATAAGTTATTGTGTCTATAATAGTAATTTAAAAATCTTCAGATTTGCGTAAATCGTTACGAATATCTTCTAAAGCTTTTTGTA	BBCAAGGGGGGGGGGGGGGGGGGGGGGGGGGGGGGGGGFGGGEGCGGGGGGGGGGGGGGGGGGGGGGGGGGFGGGGGGGGGGGGGGGGGGGGGGGGGGGGGGGGGGGGGGGGGGGGGGGGGGGGGGGDGGGGGGGGGGGE@@EGGGGGGGG	AS:i:0	XN:i:0	XM:i:0	XO:i:0	XG:i:0	NM:i:0	MD:Z:151	YS:i:0	YT:Z:CP
HISEQ09:337:CA3UFANXX:7:2213:8612:67673	99	VIRSorter_Ga0164292_10000001-circular-cat_2	161406	42	151M	=	161683	428	ATACAATAATACAAGATATATATAACCAATATAAAGATTTAGGCTTTGAAGCCTTAGCTTTACCCAGTACAGACTTTTGCCAAGATGCATATGGTGAATTTGCAGACTCTAATACTAGTGCAGAAAATATGAGAGATCATATGAAAAAAGT	BBCCBGGGGGGGGGGGGGGGGGGGGGGGGGGGGGGGGGGGGGGGGGGGGGGGGGGGGGGGGGGGGGGGGGGGGGGGGGGGGGGGGGGGGGGGGGGGGGGGGGGGFGGGGGGGGGEGGGGGGGGGGGGGGGGGGGGGEGGGGGGGGGGGGGF	AS:i:0	XN:i:0	XM:i:0	XO:i:0	XG:i:0	NM:i:0	MD:Z:151	YS:i:0	YT:Z:CP
HISEQ09:337:CA3UFANXX:7:2213:8612:67673	147	VIRSorter_Ga0164292_10000001-circular-cat_2	161683	42	151M	=	161406	-428	GGAGATTCATCCACTATTTAAAGAATTGCAAAAAAACAGTGATTTAATTCATGGAAATTTTGAAAAATTTATCGTATCCAAAGATGGTTCTAAATATGTTAGATTCTGCAATTCAGATTTATTAGACCTAGCATATAATAGCAACAATAGA	EGGGGGGGF6ECGGFFDEGGGGGGGGGGGGGGGFGGGGGGGGGGGGGFGCFCEGGGFGGGGGGGGGGGGGGGGGEGGGGGGGGGGGGGGGGGGGGGGGGGGGGGGGGGCGGGGGGGGGGGGGGGGGGGGGGGGFGGGGGGGGGGEGBBBBC	AS:i:0	XN:i:0	XM:i:0	XO:i:0	XG:i:0	NM:i:0	MD:Z:151	YS:i:0	YT:Z:CP
HISEQ09:337:CA3UFANXX:7:2213:19294:69524	83	VIRSorter_Ga0164292_10000001-circular-cat_2	146015	42	151M	=	145775	-391	TGCTGTATCTGATCTAAGTGTCGTCACCAACCCCAGCTTAGGTGTTTACCGTTGGGATAATATTTATTATGTAGGAACTATTGCTGACCAGTCGGATATGAGATCAAAGAATACAATTGAGGATTCTGATCTCGGTCTTGATTTCATCAAT	###GEG@D=GGED=E=EDACGCC/8..GACC.0F080G@F.GFB;/0DGGGGGEGEGGGGEGGGGGGGG@GGGGDFCCGGFGFBGGGGEBC<BGGDGGGGEGGGCGGGGC@EGGFGGGGGGGCGGGGFGGGCAGGGGGGGGGGEFFCCCCB	AS:i:0	XN:i:0	XM:i:0	XO:i:0	XG:i:0	NM:i:0	MD:Z:151	YS:i:-3	YT:Z:CP
HISEQ09:337:CA3UFANXX:7:2213:19294:69524	163	VIRSorter_Ga0164292_10000001-circular-cat_2	145775	42	151M	=	146015	391	AGTTGGTTTCAATTTAAGTGGAGGTTCTGCTACATTTTCTGGAACCATAAATGCAGGAACAATTAATGGAACAACAATTAATGGGTCGAGCATTGTTGCAGACAGCTCAATCTTGGTCGGCACTAGTACCTCGTTAGGTTATCTAAAATTA	B@BBBEFGEGGGGGGGGGGGGGGGGFGEGGGGGEGGGGGGEEGD@GGGCFGGGGGGFBGGGGGGGGGG>FGGGGGGEGGGFGF1DGGDGGGG@E0F>0:FGGGGGGGEGGGGGG>CGG@<>CDG0FG=E/8D.:CDG.8CCBBEEGGGGGG	AS:i:-3	XN:i:0	XM:i:1	XO:i:0	XG:i:0	NM:i:1	MD:Z:132T18	YS:i:0	YT:Z:CP
HISEQ09:337:CA3UFANXX:7:2213:12598:71139	99	VIRSorter_Ga0164292_10000001-circular-cat_2	85849	42	151M	=	85953	254	ATAAAAACGAGGACCATCAGTCTCTGACATGTTGGCATCATTATAAGTCTCTACTCCTGAGCAGCGCTCAATGAAACGAGAAACTTTTTCATTAAAAGGAAAAGAAGACCAATCATCTTTATGATACAAGCAAATCCAACCTACGGCATTG	BABABDDBC>A<GGD0CFCG>GCG>BGEG>FCD1F1F1F>@GGFGG>F1E@F@CF11:=E1@B11CEGFG@FFEC@<:/EGBDCFFGFGGF00EF@0FG00EFGG0CG>@00000;0;<GC=@@G@00<CGGGG6/8CG/CDGG<B>GGG#	AS:i:0	XN:i:0	XM:i:0	XO:i:0	XG:i:0	NM:i:0	MD:Z:151	YS:i:0	YT:Z:CP
HISEQ09:337:CA3UFANXX:7:2213:12598:71139	147	VIRSorter_Ga0164292_10000001-circular-cat_2	85953	42	150M	=	85849	-254	AAGACCAATCATCTTTATGATACAAGCAAATCCAACCTACGGCATTGCCTCGATAGCCTTTGCAGTTAATGTTAGGAAGGTTAACGTGATAAAGAACGTTATTAGGAGAAGTGATTGGATATGGAGAATAAAACATTTTAGCACCTAGAA	C666B@:/8.6/880=GC0F0@GCGC00CD08<88.:.:E00GCFFBE@EGGCGFB:DB@:DDFCGDEGF1CF=1:===BEGFC9E111@EDE11GGFEGGGFF1F@B@E@1GFE1C::E1>DDF@F;=1GF=>>GF1FC1;>@@DAA<A	AS:i:0	XN:i:0	XM:i:0	XO:i:0	XG:i:0	NM:i:0	MD:Z:150	YS:i:0	YT:Z:CP
HISEQ09:337:CA3UFANXX:7:2213:6648:71643	83	VIRSorter_Ga0164292_10000001-circular-cat_2	75011	42	151M	=	74866	-296	AACAGATATAATTGGCTTTGGATCAACGTGATTATAAGTTACCAGTTGAAGATTTAAAACATCGTTTATAGTATAAATTCTATAATTATTTAAATCTCTTCTAGGATTGGGATACTTCTTGTTTTTTTCTCGGTTAGCAATAGTCAATGTG	GGGGGGGGGGGGGGGGGGGGGGGGGDGGGGGGGGGGGGGGGGGGGGGGGGGGGGGGGFGGGGGGGGGGGGGGGGGGGGGGGGGGGGGGGGGGGGGGGGGGGGGGGGGGGGGGGGGGGGGGGGGGGGGGGGGGGGGGGGGEGGGGGGCCCCC	AS:i:0	XN:i:0	XM:i:0	XO:i:0	XG:i:0	NM:i:0	MD:Z:151	YS:i:0	YT:Z:CP
HISEQ09:337:CA3UFANXX:7:2213:6648:71643	163	VIRSorter_Ga0164292_10000001-circular-cat_2	74866	42	151M	=	75011	296	CTCAAGGAGTTTAAACCCTTCGGCATATTCTTGTTCTTGCTGGTCTTTATTATCTTCTGTTGACATTAGTAGTCACCCTATTCGATAAAGCTTCGTCAATTATCTGACCAAGATATTTAGTATCTTTGTAACCTTTGTCATACAAAACAGA	@BBBBGGGGGGGGGGGGGGGGGGGGGGGCGGGGGGGGGGGGGGGGGGGG>FGGGGGGGGGGGGGGGGGGGGGGGGGGGGGGGGGEGGGGGGGGGGGGGGGGGGGGGGGFGGGGGGGEGFFGGGGGFGGGGGGEGGGGGGGGGGGGGGGGE@	AS:i:0	XN:i:0	XM:i:0	XO:i:0	XG:i:0	NM:i:0	MD:Z:151	YS:i:0	YT:Z:CP
HISEQ09:337:CA3UFANXX:7:2213:9232:71554	99	VIRSorter_Ga0164292_10000001-circular-cat_2	118390	42	151M	=	118452	213	AGCTCGTGGGAAGGAACGATCATTGCCCACCATGGTCATCACGCTTAAATGATGATCAATCTCAGCTCTACTCATTACTTGTTGGATCTGAGTGATATCAAGTATGGCTTTTGCCAAGTCCATTGAATTCATTTCTGCTGGATCCATGTTT	CCCCCFGGGGGGGGGGGGGGGGGGGGGGGGGGGGGGGGGGGGGGGGGGGGGGGGGGGGGGGGGGGGGGGGGGGGGGGGGGGGGGGGGGGGGGGGGGGGGGGGGGGGGGGGGGGGEGGGGGEGGGGGGFGGGGGGGGGGGGGGGGGGGGGGG	AS:i:-10	XN:i:0	XM:i:2	XO:i:0	XG:i:0	NM:i:2	MD:Z:39A2A108	YS:i:0	YT:Z:CP
HISEQ09:337:CA3UFANXX:7:2213:9232:71554	147	VIRSorter_Ga0164292_10000001-circular-cat_2	118452	42	151M	=	118390	-213	CAGCTCTACTCATTACTTGTTGGATCTGAGTGATATCAAGTATGGCTTTTGCCAAGTCCATTGAATTCATTTCTGCTGGATCCATGTTTGCAAACCAGATGTTATATTGCTCTAGCGTGCCTTTCTTTGTTTGAATTGTGAGCTTCATGGG	BGGGGGGGGGGGGGGGGGGGGGGGGGGGGGGGGGGGGGGGGGGGGGGGGGGGGGGGGGGGGGGGGGGGGGGGGGGGGGGGFGGGGGGGGGGGGGGGGGGGGGGGGGGGGGGGGGGGGGGGGGGGGGGGGGGGGGGGGGGGGGGGGGBCCCC	AS:i:0	XN:i:0	XM:i:0	XO:i:0	XG:i:0	NM:i:0	MD:Z:151	YS:i:-10	YT:Z:CP
HISEQ09:337:CA3UFANXX:7:2213:6652:72504	99	VIRSorter_Ga0164292_10000001-circular-cat_2	54463	42	151M	=	54637	310	TGGAGACACAGTTAGCTTAAATGTCTCGCAAGTTTTAATTGAAGATAACATATTAGTTTTAAATTACAACTTCACAGGCGCTCCAATACTCAATGCCGGAATAGAAATTGAACGTGGATCTGAAAACAATGTACAGATAAGATGGAATGAA	AA=AAFGGGGGGGGGGGGGGGGEGGGGGGGGGGGGGGGGGGGGGGGGGGGGGGGGGGGEEGGGGGGEGGGGGGGGGGGEAGGGGGGGGGGGGFFDCGA<CEGGGGCE>DGGFGGGGGBG0FEGGGFGGGGG@GGGGGGGGGGGEBDGGGGG	AS:i:0	XN:i:0	XM:i:0	XO:i:0	XG:i:0	NM:i:0	MD:Z:151	YS:i:0	YT:Z:CP
HISEQ09:337:CA3UFANXX:7:2213:6652:72504	147	VIRSorter_Ga0164292_10000001-circular-cat_2	54637	42	136M	=	54463	-310	AAATGATGGAACTACATTTTTAGATTTAAATTCTATTGTAGAAGACTCCGTAACTCTTGGTCTACATACCACTGGTAACTATGTTAGAAATTTAATTGCTGGCACCGGTGTAACTATCTCTAATCCTTCTGGAGAA	GGD@C80C0<00GGGGGGF0F;<08EGGGF;0@CB@?>GF:BE:/>8F<EGGFGE:E=1BE1GGFDE1:@GDGBCGGFCDGGCGGGGGGGFEDGGGGCD@F>BCE/1DFB<>FGGCGDGF1>GGEGBGF@DBBA@B	AS:i:0	XN:i:0	XM:i:0	XO:i:0	XG:i:0	NM:i:0	MD:Z:136	YS:i:0	YT:Z:CP
HISEQ09:337:CA3UFANXX:7:2213:1726:72784	99	VIRSorter_Ga0164292_10000001-circular-cat_2	154240	42	151M	=	154285	196	ATAACAAAGACTATTTTGAAACAGGATATAAATATAGAATTATAGTTTCTAAAGATATAGGCATTTAAAGTGGCTAATTTTATATATGGAAAAGCAAAACAATCTTTATTAAATGGTGAATTTAATATTGTTTCTGACTCATTAAAAGTTC	CCCCCGGGGGGDGGGGGGGGGGGGGGGGGGGGGGGGGGGGGGGGGGGGGGGGGGGGGGGGGGGGGGGGFGGGEGGGGGGGGGGGGGGGEGGEGGEGGEGGGGGGEGGGGGGGGGCEGGEGGGGG@ECDGCFGGCG>DFGGGGGGCFGEFC0	AS:i:0	XN:i:0	XM:i:0	XO:i:0	XG:i:0	NM:i:0	MD:Z:151	YS:i:0	YT:Z:CP
HISEQ09:337:CA3UFANXX:7:2213:1726:72784	147	VIRSorter_Ga0164292_10000001-circular-cat_2	154285	42	151M	=	154240	-196	TTTCTAAAGATATAGGCATTTAAAGTGGCTAATTTTATATATGGAAAAGCAAAACAATCTTTATTAAATGGTGAATTTAATATTGTTTCTGACTCATTAAAAGTTCTTTTAGTTACAGACTCTTATGTTCCCAATCAAAATACTGATCAGT	@CCCGGGGCGFGGF90FCGDGGGEGCF>CGGGFEE@GGGGGGGGGGGGGGGGGGGGGGGGGGGGGGGGGGGGGGGGGGGGGGGGGGGGGGGGGGGGGGGGGGGGGGGGGGGGGGGGGGGGGGGGGGGGGGGGGGGGGGGGGGGGGGCCBCC	AS:i:0	XN:i:0	XM:i:0	XO:i:0	XG:i:0	NM:i:0	MD:Z:151	YS:i:0	YT:Z:CP
HISEQ09:337:CA3UFANXX:7:2213:7287:72841	99	VIRSorter_Ga0164292_10000001-circular-cat_2	116499	42	151M	=	116704	356	AATGTTTTAGAGATAGTTGTACTAGTGGTAGTTTTATTATTTAATAATATGATCCATGTCATGACGCATCACTCCTCGATCTGATCGAAGAGACTTGGCTGGTGGAACCATGGGCAGACAGGAGTTGGCTGACCTTTTCTGTCATGCATAT	BBCCBGGEGGGGGGGGGGGGGGGGGGGGGCFGGGGEGGGGGGFFCGGGGGGGGGGGGGGGGGGGGGGGGGGGGGGGGGGGGGGGGEGDBBBGGGGEGGGGGGGGGGGGGGGCDBGGGGGGGGGGGGCGGGGGGGGCGGGGG=@BGGGGGGE	AS:i:0	XN:i:0	XM:i:0	XO:i:0	XG:i:0	NM:i:0	MD:Z:151	YS:i:0	YT:Z:CP
HISEQ09:337:CA3UFANXX:7:2213:7287:72841	147	VIRSorter_Ga0164292_10000001-circular-cat_2	116704	42	151M	=	116499	-356	TGAACGTGTCATACTGGTAATCATCCAGTCCATGGGTACGACATTCATCGCATTGTTTGTAACCGCTGTATTCCCAACGACGGTTGCTTTTCTTTTTGTTGTATGACATTTCTGTCTCCTTTTTGTTGTTGTTGTTTTTCATGTTAATTAC	@GGEGGGGGGGGGGG=GGGGGGGGGGGGGGGGGECGGGGCGGGGGGGBGGGGGGGGFGGGGFGGGGGGGGGGGEGG>GGFGFGGGGGGGGGGGGGGGGGGGGGFGGGGGGGGGGGGGFGGGGGGGGGGGGB@GGGGGGGGGGGGGGCCBCB	AS:i:0	XN:i:0	XM:i:0	XO:i:0	XG:i:0	NM:i:0	MD:Z:151	YS:i:0	YT:Z:CP
HISEQ09:337:CA3UFANXX:7:2213:18839:72847	99	VIRSorter_Ga0164292_10000001-circular-cat_2	9944	42	151M	=	10078	285	GCATAGAACAAAATGACATTAAGTCAATTAATTTTTATACTAATTTTCCAGCAGAAAACATTAGTAGTGATACAGGCATTAAGAATATTATAACTGGAAGTTCTAACAACTCTTGGAATTTAACAATAAAATCTCCATCTGTTATTAATAA	CCCCCGGGGGGGGGGGGGGCGGGGGGGGGGGGGGGGGGGGGGGGGGGGGGGGGGGGGGGGGGGGGGGGGGGGEEGGGGGGGG>FGGGGFGGGGGGGGGGGGGGGGGGGGGGGGGFFGGGGGGGGGGGGGGB@BGGGGGGGGGGCGGGGGGC	AS:i:0	XN:i:0	XM:i:0	XO:i:0	XG:i:0	NM:i:0	MD:Z:151	YS:i:0	YT:Z:CP
HISEQ09:337:CA3UFANXX:7:2213:18839:72847	147	VIRSorter_Ga0164292_10000001-circular-cat_2	10078	42	151M	=	9944	-285	CCATCTGTTATTAATAATTCAATATTTTCTCAAGCTCAATTTCAAAGTTTCAACGCAGACTCATCTGGTATAGTTGGCGCAGAAGTAGCAGTGTCCGTAGAACTGCTAAGAAGTGTTGACGCAGAAAGGATAAGGATTTCTCCAAATATTG	=GGGBG@EGGGGGGGGGGGGGGGGGGGGGGGGGGGGGGGGGGGGGGGGGGGGGGGGGGGGGGGGGGGGGGGGGGGGGGGGGGGGGGGGGGGGGGGGGGGGGGGGGGGGGGGGGGGGGGGGGGGGGGGGGGGGGGGGGGGGGGGGGGBBCCB	AS:i:0	XN:i:0	XM:i:0	XO:i:0	XG:i:0	NM:i:0	MD:Z:151	YS:i:0	YT:Z:CP
HISEQ09:337:CA3UFANXX:7:2213:2567:73158	99	VIRSorter_Ga0164292_10000001-circular-cat_2	168126	42	151M	=	168332	357	TAATAGAAGAAGAATGGAACGATATGTATTCTCCAGGAATAGATCCTGAGACTGGTGAAGAAATATATGTAAACAAAAGTGGTTATTTCTTCAATAAAGGCAGCATTGACTTAATGCCAAAAAGAGCTAGTGCGATTCATTACAAGGACAA	BCCBBCFGFGGGGGGGGGGGGFGCGGGFGGGGGGGGGGGGGGGFFGGGGEGGFGGGGGGGGGGGGGGGGGGGGGGGGGEGGDFDGGCGGGGGGGGGGGGEGGGGGGGGGGGGGGGCFGCEGGBGGGBGEGFD0.F@GCGDGGG=GEGGGGG	AS:i:0	XN:i:0	XM:i:0	XO:i:0	XG:i:0	NM:i:0	MD:Z:151	YS:i:0	YT:Z:CP
HISEQ09:337:CA3UFANXX:7:2213:2567:73158	147	VIRSorter_Ga0164292_10000001-circular-cat_2	168332	42	151M	=	168126	-357	TTACAATATTTTGAGCTTTTTCCATTGGCTTACAAATGTGTATGGTGGAAAGTCAAAGGTCATATATTGCAATATCCAAAAAATGTTTACCTTGGCTCCCATTCAGATATCAGTGGTGATTACATCTATGGAGTTTTAGAACCTCAAGATC	C.G=GGGGD0=0EF0>EGCEF0GGGBDCGGGGGGGGGF>GGGGGGGGGGGGGGGGGF>FFGGGGGGGGGEGGGGGGGGGGGGGGGGGGGGGGGGGGGGGGGGGGGGGGGGGGGGGGFGGGGGGGGGGGGGGGGGGGGGGGGGGGGGBBBAB	AS:i:0	XN:i:0	XM:i:0	XO:i:0	XG:i:0	NM:i:0	MD:Z:151	YS:i:0	YT:Z:CP
HISEQ09:337:CA3UFANXX:7:2213:7644:73272	99	VIRSorter_Ga0164292_10000001-circular-cat_2	53709	42	151M	=	53960	402	TGAAAAGGAAATTTAGTCCATGGGGCTTTATTAAAAAATTCTCAAGGGAGACTTCAGCACTAGCTTTTACCATATCAGGTAGCGTCGTAGTGTTTGCAACTCTGTCTGGAGAAACTAGAAAGATTACGATCATAGCTACAGGTTGTGCCTT	CCCCCGGGGGGGGGGGGGGGGGGGGGGGGGGGGGGGGGGGGGGGGGEGGGGGGGGGGGGGGGGGGGGGGGGGGGGGGGGGGGGGGGGGGGGGGGGGGGGGGGGGGEGGFGGGGGGGGGGGGGGGGGGGGGGGGGGGGGGGGGGGGGGGGGG	AS:i:0	XN:i:0	XM:i:0	XO:i:0	XG:i:0	NM:i:0	MD:Z:151	YS:i:0	YT:Z:CP
HISEQ09:337:CA3UFANXX:7:2213:7644:73272	147	VIRSorter_Ga0164292_10000001-circular-cat_2	53960	42	151M	=	53709	-402	GGCCTTGGTGTCATCGGTGCTGGTGCAATAGCTGGCGTTCCTATATGGAAGGCTTGCTTTATGGCAGGCATGGCCGGAGTTGCTACGGTTGTAGAGGGCTTATCTAGAGCATTTTTGGACGATGGTAAACTATCTACCACAGAAATTAATC	GBGEGGGEGGGGGGGGGGGGGGG@GGGGGGGGGGGGGGGGGGGGGGEGCGGGCGGGGEGEGGGGFGGGGGGGGGGGGGGGGGFGGGGGGGGGGGGGFGCGGGGGGGGGGGGGGGGGGGGGGGGGGGGGGGGGGGGGGGGGGFGGGGCCBBB	AS:i:0	XN:i:0	XM:i:0	XO:i:0	XG:i:0	NM:i:0	MD:Z:151	YS:i:0	YT:Z:CP
HISEQ09:337:CA3UFANXX:7:2213:12975:73899	99	VIRSorter_Ga0164292_10000001-circular-cat_2	94822	42	151M	=	94853	182	GTTATGCGAGCATAAGAATCATAAGCAGTTTTAGTTGTAGATTTAAAATCAGAAACAACTTTAGAAACAGATTGAATTCCAAACTTAGATCTGTAAACAGCAAATGCTCCAACTACAAATGGTGTTGCCATTGAAGTTCCAGAAGCTGTTC	BBCCCFGGGGGGGGGGGGGGGGGGGGGGGGGEGGFGGGGGGGGGGGGGGGGGGGGGGGGGGGGGGGGGGGGGGGGGGGGGGGGGGGGGGGGGGGGGGGGGGGGGGFGGGGGGGGGGGGGGGGGGGGGGGGGGGFGGGGGGGEGGGGCCDG@	AS:i:0	XN:i:0	XM:i:0	XO:i:0	XG:i:0	NM:i:0	MD:Z:151	YS:i:-5	YT:Z:CP
HISEQ09:337:CA3UFANXX:7:2213:12975:73899	147	VIRSorter_Ga0164292_10000001-circular-cat_2	94853	42	151M	=	94822	-182	TAGTTGTAGATTTAAAATCAGAAACAACTTTAGAAACAGATTGAATTCCAAACTTAGATCTGTAAACAGCAAATGCTCCAACTACAAATGGTGTTGCCATTGAAGTTCCAGAAGCTGTTCCATAAGTAGATCTAGTTTTTGAAGAGTTAAT	GGGFEGGGGGGGGGGFEGGGGGGGGGGGGGGGGGGGGGGGGGGGGGGGGGGGGGGGGEGGGGGGGGGGGGGGGGGGGGGGGGGGGGGGGGGGGGGGGGGGGGGGGGGGFGGGGGGGGGGGGGGGGGGGGGGGGGGGFGGGGEGGGGBB@BB	AS:i:-5	XN:i:0	XM:i:1	XO:i:0	XG:i:0	NM:i:1	MD:Z:132C18	YS:i:0	YT:Z:CP
HISEQ09:337:CA3UFANXX:7:2213:7057:74489	83	VIRSorter_Ga0164292_10000001-circular-cat_2	18287	42	151M	=	18080	-358	GTTCCACAATCTCAGGTCTCTCAGATATCTTCCTATAGGGTTTTCTATCCAAGTGGAGGAACATATGGCCCAAATTCAAATACCGGGACTTCAAGTCACGTCTATATAGAGCTAACCATGTCCATGGCAGACAATAAGATACCACCGGTTC	BEC;EDGGDCBGGGGGGGDGFGGEEGF0FGFGGGFBGGBGGGGEGGGGGGGGGFGGGGGGGGGGGGGGGGGGGEGDGEDBGAGGGGGGGGGGGGGEGGGGGGGGGGCGGGGGGGGGGGGGGGGGGGGGGGGGGGGGGGGGGGGGGGCCBAB	AS:i:0	XN:i:0	XM:i:0	XO:i:0	XG:i:0	NM:i:0	MD:Z:151	YS:i:0	YT:Z:CP
HISEQ09:337:CA3UFANXX:7:2213:7057:74489	163	VIRSorter_Ga0164292_10000001-circular-cat_2	18080	42	151M	=	18287	358	GAAAAAAATATAACTGCCGTTAGAGTACTGTTAAGACAAAAGAGTTATGTAATAGAAAATGACAAGTACGTATACACTTATGGTCTATCCAATATGGACGTTAGATATGATAAGTTTATGCCTACTGGAAAAACCTTTATTAAATTTACTG	BBBBBGGG@FFDGGGGCGGGGGGGGGGGGGGEGGGGGGGGGGFFFGGGGGGGGGGGGGGGGGGGGGGGGGG>=CFGGGCGGEDCDGG0@FEGGGCFDFGDGGEDGE8FGGGEGGFGGGG=GCGCGGGEGGGGGBB@DGGGGG@98CBB@G#	AS:i:0	XN:i:0	XM:i:0	XO:i:0	XG:i:0	NM:i:0	MD:Z:151	YS:i:0	YT:Z:CP
HISEQ09:337:CA3UFANXX:7:2213:2294:74865	99	VIRSorter_Ga0164292_10000001-circular-cat_2	78131	42	151M	=	78194	214	GCGTAAGAAGTGGCTGGATTGATATTAGAAGGTGAAGTGTAATGAGAACAAGAAGTTAAAAGAGTTTTAGAAATCTCATTGGCAAATTCGTAGTCGTTGCTTTTGGGATCTTTTATACTTTTTAAAAGAAGATCTATTGCTGATGTTGTAG	CCCCCGGGGGGGGGGGGGGGGGGGGGGGGGGGGGGGGGGGGGGGGGGGGGGGGGGGGGGGGGGG1FGGGGGGGGGFGGGGGGGFGGGGGGGGFGGAGGGGEGGGGAGGEGGEGGGGGGGGGGGGGEGGGGEGGGGGGG=DGGGGGGGGGEB	AS:i:0	XN:i:0	XM:i:0	XO:i:0	XG:i:0	NM:i:0	MD:Z:151	YS:i:0	YT:Z:CP
HISEQ09:337:CA3UFANXX:7:2213:2294:74865	147	VIRSorter_Ga0164292_10000001-circular-cat_2	78194	42	151M	=	78131	-214	GTTTTAGAAATCTCATTGGCAAATTCGTAGTCGTTGCTTTTGGGATCTTTTATACTTTTTAAAAGAAGATCTATTGCTGATGTTGTAGTTGTCATATTAATTATCTCCAAGTCATTTGAGAAACTTGATAATTCTCTGTTTTAAGTCTTTG	#GGGGGGGGGGGGGGGGGEGGGGGGGGGGGGGGGGGGGGGGGGGGGGGGGGGGGGGGGGGGGGGGGGGGGGGGGGGGGGGGGGGGGGGGGGGGGGGGGGGGGGGGGGGGGGGGGGGGGGGGGGGGGGGGGGGGGGGGGGGGGGGGGCCCCC	AS:i:0	XN:i:0	XM:i:0	XO:i:0	XG:i:0	NM:i:0	MD:Z:151	YS:i:0	YT:Z:CP
HISEQ09:337:CA3UFANXX:7:2213:16384:75091	153	VIRSorter_Ga0164292_10000001-circular-cat_2	150580	42	151M	=	150580	0	TAAAAGGTGCATTTCTTTCCGCTATGGCTATACAGGAAAGCGAAAATTACATTAATACTAATGATCCATTACTATCTCATGAGAATGATAATAAAGATGTCCACGAGGAGAATCTCACTATGAATGAAAACGTTAAGGACGAAGACATTTT	@GG@GE@@0GGGGGGGGGGGGGGCGGGGGGEGGGGGGGGGGGGGGGGGGGGCGGGGGGGGGGGGGGEGGGGGGGGGGGGGGGGGGGGGGGGGGGGGGGGGGGGGGGEGFGGGGGGGGGGGGGGGGGGGGGGGGEGGGGGGGGGGGGCCCCC	AS:i:0	XN:i:0	XM:i:0	XO:i:0	XG:i:0	NM:i:0	MD:Z:151	YT:Z:UP
HISEQ09:337:CA3UFANXX:7:2213:9801:75301	99	VIRSorter_Ga0164292_10000001-circular-cat_2	195297	42	151M	=	195661	489	ACTTCAAGGTTACATGGACACAATAGCATACCCAGGAACTGATAAAATGCAGTCAGCTTCAAAGGGCAGCGAAATGGGTGGTCTTGGTAAACATTGGCAAAAAATGATGATGGACTCTCAGTATAGGGATATATCAGGAAGAATGCTAAGA	BA3:BGGG@BFGGGGGGGFGGGG>FGGGGGGGGCDGGGGFG>GGGGGGGGFGGGGGECGGGGGGGGGGG<EGG@FGGGGGGGGGGCEGGGF>FFGDCGGGGGGGGEGGGGECGG=FGGGGGGGGGG=GGEEBEGGGGGEGGGEGEGGGGGB	AS:i:0	XN:i:0	XM:i:0	XO:i:0	XG:i:0	NM:i:0	MD:Z:151	YS:i:-3	YT:Z:CP
HISEQ09:337:CA3UFANXX:7:2213:9801:75301	147	VIRSorter_Ga0164292_10000001-circular-cat_2	195661	42	125M	=	195297	-489	CGACAAGTTTATAATATAGATAAACCAAATTTGACTGAAGGTACAGCACAAATAGTAGACAAACTATTAAACAGATCTTTCAATCTAAAATCTAATATGAATTCTTCTTACATTGTTCAAATAAA	/F?0CF:0CF@>GGC:0@:00FF>0D@F@00CC;BC:0>1<1:1:1:1>GGF11:1111>GGGEGGGFGGGGGGGF@F>FEFF>F=DDFEGECGGCGFDGF@GGFGG>EG>GDG@C1EGFBBBBB	AS:i:-3	XN:i:0	XM:i:1	XO:i:0	XG:i:0	NM:i:1	MD:Z:0G124	YS:i:0	YT:Z:CP
HISEQ09:337:CA3UFANXX:7:2213:16708:75463	83	VIRSorter_Ga0164292_10000001-circular-cat_2	23383	42	151M	=	23372	-162	AAGGCTATAAGGGAAATAGTAGAACCACTATTCCCGATAAGCTTTAAGTCTTTATTGACGGGACATTAAACTAAGATGGTATTAAACATAATTGTTTCCCTACTTTTTGCCGTACTGATTAATTGGTCAAGTGGCTTACAATTTGCATCTC	GGGGGGGGGGGGGGGGGGGGGGGGGGGGGGGGGGGGGGGGGGGGGGGGGGGGGGGGGGGGGGGGGGGGGGGGGGGGGGGGGGGGGGGGGGGGGGGGDGGGGGGGGGGGGGGGGGGGGGGGGGGGGGGGGGGGGGGGGGGGEGGGFGCCCCC	AS:i:0	XN:i:0	XM:i:0	XO:i:0	XG:i:0	NM:i:0	MD:Z:151	YS:i:0	YT:Z:CP
HISEQ09:337:CA3UFANXX:7:2213:16708:75463	163	VIRSorter_Ga0164292_10000001-circular-cat_2	23372	42	151M	=	23383	162	AAGAGTACGCTAAGGCTATAAGGGAAATAGTAGAACCACTATTCCCGATAAGCTTTAAGTCTTTATTGACGGGACATTAAACTAAGATGGTATTAAACATAATTGTTTCCCTACTTTTTGCCGTACTGATTAATTGGTCAAGTGGCTTACA	BCCBCFGGGGGGGGGGGGGGGGGGGGGFGGGGGGGGGGGGGGFGGGGGGGGGGGGGGGGGGGGGGGGGGGGFGGGGGGGGGGGGGGGGGFGGGGGGGGGGGGGGGGGGGGGGGGGGGFGGGGGGGGGGGGGGGGGGGGGGGGGGGGEGGGG	AS:i:0	XN:i:0	XM:i:0	XO:i:0	XG:i:0	NM:i:0	MD:Z:151	YS:i:0	YT:Z:CP
HISEQ09:337:CA3UFANXX:7:2213:19497:75435	99	VIRSorter_Ga0164292_10000001-circular-cat_2	151093	42	149M	=	151266	324	CTGAAGAGTCCAATACGAATCTCACTGACGAAAAAGTAGTCTCTGAGCAAGATGTTGACGACGCTACAAAAAAACTTCAAGAGCTTGAAGAAGAAAACAAAAAACTCAAGAGCGCAATGCATAGAACTCTCGTAGAGAGAGTTGTTGAT	?A0>CGGDEFGGGGGDGGGGGDGB:1E@G/FG<EBGGEGGCG11CFGFGG:1=:FGE1F/EEGDGCGGGGGGDCC09FGGGGGGGGGGE0;00BFDGGG@CDGGGGBBDGGBGD.>:CCDGB//8CC/C@=>66.CEEGE</C//@.B#	AS:i:0	XN:i:0	XM:i:0	XO:i:0	XG:i:0	NM:i:0	MD:Z:149	YS:i:-3	YT:Z:CP
HISEQ09:337:CA3UFANXX:7:2213:19497:75435	147	VIRSorter_Ga0164292_10000001-circular-cat_2	151266	42	151M	=	151093	-324	TCTCATGAACTTAGAGAAGAACTTATTAGAGATCACTTAACACGTAGTGCTTCTTCACTAGCTGATTCATTAAGAGATCTTGCAAAACTTCCAACGGTTAAATCAGCCAAGGGAACAATGCCAGAAATCAACTCTGAGCTTACTGTAATTG	0@@@:00FB0C<0@DG@DFD0@0GEGD0GFF8?EF00F;00C/0FCF@0GFDB0FGF0CGF@CF>G>F@1GGBGEFFCC<B@1GGF<B1E0B>BGB@CF@CF@@>G>>GF1CCGGGF:1@FGGG@DFC=1=D1F=1GGC1FFE1GFBB@AB	AS:i:-3	XN:i:0	XM:i:1	XO:i:0	XG:i:0	NM:i:1	MD:Z:27G123	YS:i:0	YT:Z:CP
HISEQ09:337:CA3UFANXX:7:2213:1901:75661	99	VIRSorter_Ga0164292_10000001-circular-cat_2	175152	42	151M	=	175291	265	AATAAGGCGTTTGTTGACCTCGTATTAACACCAGCATTTGAACTCAAGAACATTGAAGTTCAAGTATCTATAAGCATATAACATAATACCGATTTGGAGGGTATATAAATGGCAGAATATGAAGGTCCAGTAGCTAAGTATCTCAATACTT	A3<AAD1EC=EGCGG1B=BG@/:EGEE1CF:BG0F1FDB@BF1:FGGGBCEGC@C:FF=C@FG@F1FGGGGGGGG1FG1EFFGGGGDCF>CG//0=00>/9/>EDGEGGGCFD>C@GGGEGCF@0808FGFG8DCGGG/D//@9DGGB/6@	AS:i:0	XN:i:0	XM:i:0	XO:i:0	XG:i:0	NM:i:0	MD:Z:151	YS:i:0	YT:Z:CP
HISEQ09:337:CA3UFANXX:7:2213:1901:75661	147	VIRSorter_Ga0164292_10000001-circular-cat_2	175291	42	126M	=	175152	-265	ATCTCAATACTTATACTACATTTTCCGGAGCAGATATCGTAGCTACTTTTGGTGGCATTGAAATCGGAGCTCTATCTGGAATCACTTTCTCAGTTACTAGAGAAAAAGCACCAATTTACACAATGG	CF0@F;08=0DG@C=0;BF0B@E<<9:E:?00>E/:8/GF1C@=:10>FGG@=111B:1C0E/>9C11G@>E1GFBE1GGBEDFECF::1GF1G@GGD:1F;F=1FF=0=1@;11C@DFF1:0AAA	AS:i:0	XN:i:0	XM:i:0	XO:i:0	XG:i:0	NM:i:0	MD:Z:126	YS:i:0	YT:Z:CP
HISEQ09:337:CA3UFANXX:7:2213:11337:76232	99	VIRSorter_Ga0164292_10000001-circular-cat_2	132895	42	151M	=	133037	293	ATAAGTTAAGGGCTTATAAAGAACAGACTAAAAAAATGTTTAAAGCACGTTGGTTTGAGATAGCTAAAGCTCTTGAATTTTTTAATATAATAGATCCATGCATTTGTTCTCTAAGCGAGAAAGAACTATACTGTGATGTTTGCAAAGGTGC	BC?BBGGGGGGGGGGFGGGGGGGGGGGGGGGGGGGGGGGGGGGGEEGGGCBDFGGBGGGGGGGFGGGGG>C:CFGGGGEFGGGGGGGGGGGGGGGGGCGCGGGEGGGEDEGGGG@EGGGGGGDEGGGGGGGBGDEG=EGGGGBDGGGEGG@	AS:i:0	XN:i:0	XM:i:0	XO:i:0	XG:i:0	NM:i:0	MD:Z:151	YS:i:0	YT:Z:CP
HISEQ09:337:CA3UFANXX:7:2213:11337:76232	147	VIRSorter_Ga0164292_10000001-circular-cat_2	133037	42	151M	=	132895	-293	CAAAGGTGCAAGATTCATAATTAGTTCAACGTTAACAGCTGACGAAATGAAGGAAGTTGGTTTTTTCATTAATGCAGCAGATAACTTAGAAATAGTTAATAAGCTTCAAAAAAGTCTTAACGAAATATTGATGGATCGTTAAATGTGTTAT	#BEBBGGGGGGGGEGGGGF0GGC@@@CGGGGGGGGEGEGGGGGGGGGEFCGGGGGGGEGDGGG>GE@BC@GEGEGGGCGGGGGF>GGGGGGGGGGGGGGGGGGFGGGGGGGEGGEGGDFC>GGGEGGGGEGGGGGBGGGGGGGGGGBCCCC	AS:i:0	XN:i:0	XM:i:0	XO:i:0	XG:i:0	NM:i:0	MD:Z:151	YS:i:0	YT:Z:CP
HISEQ09:337:CA3UFANXX:7:2213:3029:76255	83	VIRSorter_Ga0164292_10000001-circular-cat_2	92456	42	151M	=	92347	-260	GTTCAATATTTAAATGATCAGCAGTTAAGCCGTCATTTGAACGAGTTGAGTAAGTAATAAACATTATAGGTACTTCCATTTATCAATTCCAGGGATAAGGCCTAATGTAGAACCAGTATCCCAATTTACAAAAACTGTACCATTATCATCT	0@D=GGGDFGGGGCGGGG=ECGGDGF.<C<E0F@GGGGGGGGGGGGGEGGGGGGGGGGGGGGGGGGGGGGGGGGGGEGGFFDGGGGGGGGGGGGGGGGGGGEGGGGGGGGGGGGGGGGGGGGGGGGGGGGGGGGGGGGGGGGGGGFABBBB	AS:i:0	XN:i:0	XM:i:0	XO:i:0	XG:i:0	NM:i:0	MD:Z:151	YS:i:0	YT:Z:CP
HISEQ09:337:CA3UFANXX:7:2213:3029:76255	163	VIRSorter_Ga0164292_10000001-circular-cat_2	92347	42	151M	=	92456	260	TCAGGAATTTCATCTCCGTATTCTGCGCGATGGATATAAAGAACACGTCCATCTTCAAAGTGGAAATCTAAACGATATCCAGAATCAGCAGTAAAAGCTTCTAAAGCATGTTCAATATTTAAATGATCAGCAGTTAAGCCGTCATTTGAAC	BBBBCGGGGGGGGGGGGGFGFDGGEGGFG>BBDEGGGGGGGFGGEGDGGGGGGGGGGGGGGGGGGGGGGGGGGGGGGGE>DFGGGGGGGGGGGGGGGB@CGEGEGFGGGGGGGGGGG=GGEGGGGE0FG@CGG0FGGGGEA.>C@E=@GG6	AS:i:0	XN:i:0	XM:i:0	XO:i:0	XG:i:0	NM:i:0	MD:Z:151	YS:i:0	YT:Z:CP
HISEQ09:337:CA3UFANXX:7:2213:18811:76515	83	VIRSorter_Ga0164292_10000001-circular-cat_2	83873	42	151M	=	83800	-224	GCCATTATTGACAGATTTTTGCCATCCATAAGTAATATGGATACCATCAAAATCAGCTTGGTCTGCATGATCTGTGCCAGATGCATATGCAGCCATATCGGGATGGCTATGAACAGAACCAACAATTAAAACATCTTCTGGTTTTTGATCT	@GGGGGGGGGGGGGGGGGGG=GGGGGGGGGGGGGGGGGGGGGGGGGGGGGGGGGGGGGGEGGGGGGGGGGGGGGGGGGGGGGGGGGGGGGGGGGGGGGGGGFGGG>FGGGGGGGGGGGGGGGGGGGGGGGGGGGGGGGGGGGGGGGCCCCC	AS:i:0	XN:i:0	XM:i:0	XO:i:0	XG:i:0	NM:i:0	MD:Z:151	YS:i:0	YT:Z:CP
HISEQ09:337:CA3UFANXX:7:2213:18811:76515	163	VIRSorter_Ga0164292_10000001-circular-cat_2	83800	42	151M	=	83873	224	CTTCAAATACATCTTCTGGCTTAAGGGTATAAGTATGACCGGCCATTTGCATTTCAATATGATATTGAGTTGCGCCATTATTGACAGATTTTTGCCATCCATAAGTAATATGGATACCATCAAAATCAGCTTGGTCTGCATGATCTGTGCC	BBBBBGGGGGGGGGEGEGGGGGGGGGGGGGGGGGGGGGGGGGGGGGEGGGGGGGGGGGGGGGGGGGGGFGGGGGGGGGGGGGEGGGGGGGGEGDEGGGGGGGGGGGGGGGGGGGGGGGGGGGGGGGGGEGGGFBGGGGGGGGEGGGGGEGG	AS:i:0	XN:i:0	XM:i:0	XO:i:0	XG:i:0	NM:i:0	MD:Z:151	YS:i:0	YT:Z:CP
HISEQ09:337:CA3UFANXX:7:2213:4963:76774	99	VIRSorter_Ga0164292_10000001-circular-cat_2	140026	42	151M	=	140121	246	ATTTATGAGCGCAACGTTATCATCAAAAACTAAAAAGTTTAGACAAGATTTAGAAAAACTATCTAGAGAAGATTTATTAGAAATAATAAAAGATCAAGATATAGAAACATTCAAACAAATTAATAGAATTGAATGGGTTTTTCAAAATAAA	BBCCCGGGGGGGGGGGGGGGGGGGGGGGGGGGGGGGGGGGGGGGGGGGGGGGGGGGGGGGGGGGGGGGGGGGGGGGGGGGGGGGGGGGGGGGGGGGGGGGGGGGGGGGGGGGGGGGGGGGGGGGGGGGGGGGGCF==F.CGGEGGGGGGGE	AS:i:0	XN:i:0	XM:i:0	XO:i:0	XG:i:0	NM:i:0	MD:Z:151	YS:i:0	YT:Z:CP
HISEQ09:337:CA3UFANXX:7:2213:4963:76774	147	VIRSorter_Ga0164292_10000001-circular-cat_2	140121	42	151M	=	140026	-246	AAGATATAGAAACATTCAAACAAATTAATAGAATTGAATGGGTTTTTCAAAATAAATTAAATCATCTAACTTGGGCAGATGGAAGCACTATAACAGAACGTCCATTGACCAATAAAGAGTTATCTCTTTTAGTTGACGAACCATTTGATCT	GGGGGGGGGGGGGG@@EEGGEGGGGGGGGGGGGFEGEGGGDGGGGEGGGFGGGGGGEGGGGGGGGGGGGGGGGGEGGGGGGGGGGGGGGGGGGGGGGGGGGGGGGGGGGGGFGGGGGGGGGGGGGGGGGGGGGGGGGGGGGGGGGGBBA@B	AS:i:0	XN:i:0	XM:i:0	XO:i:0	XG:i:0	NM:i:0	MD:Z:151	YS:i:0	YT:Z:CP
HISEQ09:337:CA3UFANXX:7:2213:5662:76871	83	VIRSorter_Ga0164292_10000001-circular-cat_2	15535	42	151M	=	15380	-306	CTAGTTATATCATCGCCATATTATGATTCTTCCGCTATATATGTTAGCAATCCGGTATCTATACCAGCAGAACAAAACAGCTCCATTATGATAGACGCAGTCTCCATAGAAACAGATGACAACATACCTTCAGGATGTAATATAAATTATT	##@.C/DEGD6.DGGGCFCGF@CGF@@BGGFGGGGGEGGGGGGGGGGGGGD@FCGGGGGGGGDCEGFFGEGGGFFC:>GGGCEGGEFE>GF@GDCBGGCGF<1@@>D::EGF1EF@1FGGGFEGFE;FF1F=11GF=1GGGGCE1;BBABB	AS:i:0	XN:i:0	XM:i:0	XO:i:0	XG:i:0	NM:i:0	MD:Z:151	YS:i:0	YT:Z:CP
HISEQ09:337:CA3UFANXX:7:2213:5662:76871	163	VIRSorter_Ga0164292_10000001-circular-cat_2	15380	42	151M	=	15535	306	AGTCTGGATCATCTGACTACGATGTTTTTTCTTTTCATTTTGATCCAAAAGTTTGTTCTAGCGTAGAAATATATTTAACCAAGGTTGAGCCAGACTATGTCAGTACTGATACAAACCAATCCCTAAAATATACCTATGGCTTTACAATAGA	BBB@BGGGGGEGGGGGGGEFGGDGFGGFEGGCEGGGGEGGGGGFGGGGGGF1EBFEGGGGGE>CEC/E@FEE>1@FGG>GG0C=E@DC@GGGEGE0CCFGGGGGGGGEGGGGGGGGBFFGG=<FFGEC@CG08FGEGCG=DB=GGGBGG##	AS:i:0	XN:i:0	XM:i:0	XO:i:0	XG:i:0	NM:i:0	MD:Z:151	YS:i:0	YT:Z:CP
HISEQ09:337:CA3UFANXX:7:2213:19007:76947	83	VIRSorter_Ga0164292_10000001-circular-cat_2	178530	42	151M	=	178467	-214	GCTCAAGAGGTGCTAGAGGCATCTGGCTTCGTAGCCCTAGAGGTTCGACAGCTTTAAAAAATGCTAGACTCAGACCTGTTATATGAATTAAAAAAACAGCATGGTTCTTTATTCCAAACTTCAATTAAAAACCAAGTAGTTGTTTTTAGGG	EGGGGGGGGEGGGDBEGEGGGEGGGGGGFBDGFEF0CGGGGDGBGDCFFFB0GFEGGGCGGGD0FGFGGGGF1FDCGFGGGFGGGGFCGGGGGGFCGFCGGD>GGGGGGGGGGGGGGGGGGGF>GGGGEGGGGGGGGEGGGGGGFE=BBBB	AS:i:0	XN:i:0	XM:i:0	XO:i:0	XG:i:0	NM:i:0	MD:Z:151	YS:i:0	YT:Z:CP
HISEQ09:337:CA3UFANXX:7:2213:19007:76947	163	VIRSorter_Ga0164292_10000001-circular-cat_2	178467	42	151M	=	178530	214	CTCTTCCCTCAATATGATAGACAGTCTATAACAGCAGACCTTGCTGGATTGCCATCATTGATCGCTCAAGAGGTGCTAGAGGCATCTGGCTTCGTAGCCCTAGAGGTTCGACAGCTTTAAAAAATGCTAGACTCAGACCTGTTATATGAAT	:AA0?CGGDGGGFD>FGGGGGGGGFGGFFGGGGEGEGEGGGGGGEGGGEGFEGGGGGGGGGGGGGBGDGGGEGGGGEGGEGEGGGGGCFGGGEAGGFEGGGGGGGGGGGGGDGGGGGGGGFGGFGGGGGG/6CDGEGGEGGGEEC6@GG@6	AS:i:0	XN:i:0	XM:i:0	XO:i:0	XG:i:0	NM:i:0	MD:Z:151	YS:i:0	YT:Z:CP
HISEQ09:337:CA3UFANXX:7:2213:20041:76967	83	VIRSorter_Ga0164292_10000001-circular-cat_2	118093	42	151M	=	118066	-178	CGAAACGTACATCTCATTGATAGAGACGTAATCAAACAACTTGTGTTCCTCATATTCATCTCCATATGTTTGTTCAAATTTCAAGGCTCGTTTGGTGCGTTCCCCTTTGTTAACAACTCGAGTTGAGTATGCGCACAATGGAGAGAAGTTG	GGGGGGGGGGGGGBGGGGGGGGGGEGGGGGGGGGGGEGGGGGGGGGGGGGGGGGGGGGGGGGGGGGGGGGGGGGGGGGGGGGGGGGGGGGGGGGGGGGGGGGGGGGGGGGGGGGGFGGGGGGGGGGGGGGGGGGGGGGGGGGGGGGCCCCC	AS:i:0	XN:i:0	XM:i:0	XO:i:0	XG:i:0	NM:i:0	MD:Z:151	YS:i:0	YT:Z:CP
HISEQ09:337:CA3UFANXX:7:2213:20041:76967	163	VIRSorter_Ga0164292_10000001-circular-cat_2	118066	42	151M	=	118093	178	CCAACCAGCTTTTTCACCAGGCATTTCCGAAACGTACATCTCATTGATAGAGACGTAATCAAACAACTTGTGTTCCTCATATTCATCTCCATATGTTTGTTCAAATTTCAAGGCTCGTTTGGTGCGTTCCCCTTTGTTAACAACTCGAGTT	CCCCCGGGGGGGGFGGGGGGGGGGFGGGGGGGGGGGGGGGGGGGEGGGGGGGGGGGGGGGGGGGGGGGGGGGGGGFGGGGGGGGGGGGGGGGGGGGGGGGGGGGGGGGGG>GGGGGGGGGGGGGGGGGGGGGGGGGG<D/C@@DEGGGGEG	AS:i:0	XN:i:0	XM:i:0	XO:i:0	XG:i:0	NM:i:0	MD:Z:151	YS:i:0	YT:Z:CP
HISEQ09:337:CA3UFANXX:7:2213:11460:77361	99	VIRSorter_Ga0164292_10000001-circular-cat_2	193809	42	151M	=	193908	250	TAGTTTGTATGAAAGATATTTTAGTGACTCAAGCATACAAGCAATATTCGAAGCTAACGCAAAGAAAAAAGGAGGAAAGTTTAACATAAAAGAATGGGAAGTTCCCATGATGAAAGTTAAACTAGATCCTGAAGCTGTAGTTGTAAATTCA	CCCCCGGGGGGGGGGGGGGGGGGGGGGGGGGGGGGGGGGGGGGGGGGGGGGGGGGGGGGGGGGGGGGGGGGGGGGGGGGEGGGGGGGGGGGGGGGGGEGGGGGGGGGGGGGGGGGGGGGGGGGGGGGGGGGGGGGGEGGGDCGGGGGGGEG	AS:i:0	XN:i:0	XM:i:0	XO:i:0	XG:i:0	NM:i:0	MD:Z:151	YS:i:0	YT:Z:CP
HISEQ09:337:CA3UFANXX:7:2213:11460:77361	147	VIRSorter_Ga0164292_10000001-circular-cat_2	193908	42	151M	=	193809	-250	AGTTCCCATGATGAAAGTTAAACTAGATCCTGAAGCTGTAGTTGTAAATTCAGTTTCTACGACTCTTTCCAATAACCTTGCTAGGTTGCAATTGCAGATGCAAGACGAGCCAACTTTTCAGTATATTGGATGCAATGACTCTTTTGTGTCC	GGGGGGGGGGGGGGGGGGGGGGGGGGGGGGGGGGGGGGGGGGGGGGGGGGGGGGGGGGGGGGGGGGGGGGGGGGGGGGGGGGGGGGGGGGGGGGGGGGGGGGGGGGGGGGGGGGGGGGGGGGGGGGGGGGGGGGEGGGGGGGGGGGCCCCC	AS:i:0	XN:i:0	XM:i:0	XO:i:0	XG:i:0	NM:i:0	MD:Z:151	YS:i:0	YT:Z:CP
HISEQ09:337:CA3UFANXX:7:2213:20293:77544	97	VIRSorter_Ga0164292_10000001-circular-cat_2	152814	8	133M3I15M	=	152804	-158	TGCATTGAGCCGCTTTAAAGATGCTGCAACAATCGTTTTTGACAATGATGACGCAGCATATGACGACACAACCGGTCTCGGTATCGACGGCAATGCCAACGACACCATTCGTTGGGATGACGTCGTTGACATGAGATCGGAAGAGCACACG	CCCCCGGGGGGGGGGGGGGGGGGGGGGGGGGGGGGGGGGGGGGGGGGGGGGGGGGGGGGGGGGGGGGGGGGGGGGGGGGGGGGGGGGGGGGGGGGGGGGGGGGGGGGGGGGGGGGGGEGGGGGGGGGGGGGGGGGEGGGGCDGGGGGGGG@	AS:i:-44	XN:i:0	XM:i:6	XO:i:1	XG:i:3	NM:i:9	MD:Z:133G1A1C2T2T2T1	YS:i:-49	YT:Z:DP
HISEQ09:337:CA3UFANXX:7:2213:20293:77544	145	VIRSorter_Ga0164292_10000001-circular-cat_2	152804	8	4M1I2M7I137M	=	152814	158	ACGACGCTCTTCCGATCTTGCATTGAGCCGCTTTAAAGATGCTGCAACAATCGTTTTTGACAATGATGACGCAGCATATGACGACACAACCGGTCTCGGTATCGACGGCAATGCCAACGACACCATTCGTTGGGATGACGTCGTTGACATG	#GGGGGGGGGGGGGGGGGGGGGGGGGGGGGGGEGGGGGGGGGGGGGGGGGGGGGGGGGGGGGGGGGGGGGGGGGGGGGGGGGGGGGGGCGGGGGGGGGGGGGGGGGGGGGGGGGGGGGGGGGGGGGGGGGGGGGGGGGGGGGGGGGBCBCB	AS:i:-49	XN:i:0	XM:i:3	XO:i:2	XG:i:8	NM:i:11	MD:Z:1G5G0A134	YS:i:-44	YT:Z:DP
HISEQ09:337:CA3UFANXX:7:2213:18349:77898	83	VIRSorter_Ga0164292_10000001-circular-cat_2	141980	42	151M	=	141825	-306	CTTTTAACTCAGTAGAAAAGAGAGAGAATGAAGCAGGAGTTGAATCTTCCTCTGGATTAGCAAACTATACTAATATCTCACAAACCCCAATTGGGCAAGTTAGATCTCATGTGTTTAACTGCGATCAAATAATTAAGCAGCTAATTCAGGA	=GGGGGGGGGFGEGGGGGGGGGGGGGGGGGGGGGGGGGGGGGGGGGGGGGGGGGGGGGGGGGGGGGGGGGGGGGGGGGGGGGGGGGGEGGFGGGGGGGGGGGGGGGGGGGGGGGGGGGGGGGGGGGGGGFGGGGGGGGGGGGGGGGCCCCC	AS:i:0	XN:i:0	XM:i:0	XO:i:0	XG:i:0	NM:i:0	MD:Z:151	YS:i:0	YT:Z:CP
HISEQ09:337:CA3UFANXX:7:2213:18349:77898	163	VIRSorter_Ga0164292_10000001-circular-cat_2	141825	42	151M	=	141980	306	ATTCTCTAGGAGTAAAAACGTCATTGAGAAAAAGTTTTAGTAGACGTGCAAGTGCACCAATTAAAAGACAGGTGTTTTAATAATGGCAAACTATGGACTGGGAAACTCTAGCGCAGTAGAGAATGTTTTTAATGACCCATATTCTGACGTA	CCCCCGGGGGGGGGGGGGGGGGGGGGGGGGGGGGGGGGGGGGGGGGGGGGGGGGGGGGGGGGGGGGGGGGGGGGFGGGGGGGGGGGGGGGGGGGGGGGGGGGGGGGGGGGGGGGDGGGGGGGGGGGGGGGGGGGGGGGGGGGGGGGGGGG;	AS:i:0	XN:i:0	XM:i:0	XO:i:0	XG:i:0	NM:i:0	MD:Z:151	YS:i:0	YT:Z:CP
HISEQ09:337:CA3UFANXX:7:2213:19253:78538	99	VIRSorter_Ga0164292_10000001-circular-cat_2	34169	42	151M	=	34290	272	ATATTGTTGATGGAGAAAATATAAACTTAGACAGATGGAAGACGCAACAAGATGAACGAAATTGATGATCGTTTATTAAAACGATTTACGGCAATAAAAAAGATGGAATATTTTATAGAAGAATCTGTGTATTATAGAACTCATTCCGAAG	BBCCCFFGGGGGGGGGGGGGGGGGGGGGGGGGGGGGGGGGGGGGGGGFGGFGGGGGCGGGGGGGGGGFGGGGGGGGGGCGGGCAGGGGGFDGEGCGGGGGGCGDGFFGGGGGGGGGGGGGGGGEGGGGEGGGGGEGDGGGG@GGGEBBDG#	AS:i:0	XN:i:0	XM:i:0	XO:i:0	XG:i:0	NM:i:0	MD:Z:151	YS:i:0	YT:Z:CP
HISEQ09:337:CA3UFANXX:7:2213:19253:78538	147	VIRSorter_Ga0164292_10000001-circular-cat_2	34290	42	151M	=	34169	-272	AATCTGTGTATTATAGAACTCATTCCGAAGAAATGATAAAAGATAACAAGATGATTTTGTGGAATTCAAAACAAGAATCTGGTAAAATACCACTATATGAAAATAGAAGTTGAAGAAAATAAGTTTCTTTCACAATGGAAATATTATGAAG	GGCFGGGGEGGGGGFGGG>@EG><BGGGGEEEEEEGGGGGGDFFFB0GGGGGGGGGGGGGGGGFGGBGGGGGGGGGGGGGGGGGGGGGF>>GFGGGGGGGGGGGCGEGF1GGGGEGDGGGGGGBGGGGGGGEGGGGGGGGDGGGGFBA3AA	AS:i:0	XN:i:0	XM:i:0	XO:i:0	XG:i:0	NM:i:0	MD:Z:151	YS:i:0	YT:Z:CP
HISEQ09:337:CA3UFANXX:7:2213:4720:79579	83	VIRSorter_Ga0164292_10000001-circular-cat_2	165390	42	151M	=	165328	-213	TGTATAATTTTTCTGCGTCTTCAATAAATGGAAAAGAAAACTATCTTTCTGAATTTAAGGGAAAAACAACTTTAGTAGTAAATATAGCTAGTAAGTTTGGCTATGAACCACAGTGTTCTAATCTGTGGTCATATGCAAGAACTTGTAGACA	:60F<08@@80C..GGGGGGFGFFGGGF@BG@DCGF@0EGFF0FC0>F@>GGGECGGFGC>GGGGGCCCFB>DDGGGGGGGFBGGDBDGGGGGC@EGDFEDGDDGFBGGGFC>DGGFD@EGFB0@BBC@F;;C1@BBC@BBGDB;;ABA?A	AS:i:0	XN:i:0	XM:i:0	XO:i:0	XG:i:0	NM:i:0	MD:Z:151	YS:i:0	YT:Z:CP
HISEQ09:337:CA3UFANXX:7:2213:4720:79579	163	VIRSorter_Ga0164292_10000001-circular-cat_2	165328	42	151M	=	165390	213	TTGGGACATTACAGGTTGATCAGTATTTAAAAACTTTATTTATTGGAGAACGATGATGTCTATGTATAATTTTTCTGCGTCTTCAATAAATGGAAAAGAAAACTATCTTTCTGAATTTAAGGGAAAAACAACTTTAGTAGTAAATATAGCT	B@??AFGBGE1F1F1;E@;F1B@<EEB>:<E1F>111=:::FF1:<F@1FB/C<FGEGF@GDEGG1G@DC@CDGGEGE>FBGGDFG@:CEB@>F>DFDGGGBDFGGF>DFGDDEGCGED@0;<FD0;;98CGG0<FG@DF:@GCGGCF6:6	AS:i:0	XN:i:0	XM:i:0	XO:i:0	XG:i:0	NM:i:0	MD:Z:151	YS:i:0	YT:Z:CP
HISEQ09:337:CA3UFANXX:7:2213:10359:79726	83	VIRSorter_Ga0164292_10000001-circular-cat_2	12990	42	151M	=	12924	-217	TATGATGATTTAACCCTTAATGCTCAGATTAAGAATATTCAAGTGACTTCTATTAAGCTGCACAATACAAATACCACTGATGCCCCATTAGAGGTGATAAATGAAGGTCCAGTTTTTATTGGAGCCGACATATCGGGCGCTAATATATCAA	=GGGGGGGE@GGGEGGGGGG@GGGGGGGFDFGGGGGGGGGGGGGGGEGGGEGEGFGGGGGGGGGGGGGGGGEGGGFGGGE<GGGGGGGCGGCGGFGGGGGGGGGGGGGGGGGGGGGGGGGGGGGGGGGGGGGGGGGGGGGGGGGGFCCBBB	AS:i:0	XN:i:0	XM:i:0	XO:i:0	XG:i:0	NM:i:0	MD:Z:151	YS:i:0	YT:Z:CP
HISEQ09:337:CA3UFANXX:7:2213:10359:79726	163	VIRSorter_Ga0164292_10000001-circular-cat_2	12924	42	151M	=	12990	217	GAGCTTAAGTCATCTTCTGCTGCTGGTGATTACATAAATTATATTTCGTTGATACCATTTTTTGGATATGATGATTTAACCCTTAATGCTCAGATTAAGAATATTCAAGTGACTTCTATTAAGCTGCACAATACAAATACCACTGATGCCC	=A?ABGGGGFG@GB>FFDFDGG>GGCFFFGGGGGGGDGGGGGGGGGGGGGGGGGGGEGGEGEGG<FGGGDGGGCGGGGGG1FGGGCGGGGGGGDCGGGGGGGGGGGG>>GGGGGGGGGGGGGGC>C@GGGGGGGGGGGGGGFFGG0FG0@F	AS:i:0	XN:i:0	XM:i:0	XO:i:0	XG:i:0	NM:i:0	MD:Z:151	YS:i:0	YT:Z:CP
HISEQ09:337:CA3UFANXX:7:2213:15686:80487	99	VIRSorter_Ga0164292_10000001-circular-cat_2	81767	42	151M	=	81846	230	ATATCAAAATAATAATCTAAGGGCTTTATAAAAAATGATGGGGGGGACCACTCTATTAAGAGTTTAATAAACTATCAAGTAGTTTAATAGCCCCCCCCACGATCATAGTAGGAAAGGTATTAGCCCTTTTCGCCTGCACGGCGATGGAACT	BBCBCFGGGGGGGGGGGGGGGGGGGFGGGGGGGGGGGGGGGGGACC@GGGGGGGGGGGGGGGGGGGGGEGGGGGGGGGGGEG=GGGGGGGGG<EDG?DGGGGGGGGBGGGGGEGGGGGGEEGEGGGGGGGGGDGGDGDEGDAG:ADDGGG=	AS:i:0	XN:i:0	XM:i:0	XO:i:0	XG:i:0	NM:i:0	MD:Z:151	YS:i:0	YT:Z:CP
HISEQ09:337:CA3UFANXX:7:2213:15686:80487	147	VIRSorter_Ga0164292_10000001-circular-cat_2	81846	42	151M	=	81767	-230	TAGTTTAATAGCCCCCCCCACGATCATAGTAGGAAAGGTATTAGCCCTTTTCGCCTGCACGGCGATGGAACTCAACGTTGTCGTTTGGCTGAATGACATAGTTCTCGTCGAGCTTGTCTTTACCCTTGTAAGCAATAGCGTCTGAGCTAAT	6B@B.CEGGGGGGG@GGGEGGGEGGGGGEGGGEGGGGGGGGGGDGDGAD;CCGGCGGGGDGGGGEGGGFEGEGGGGGGGGGGGDBGGGGGGGFCGGGGGGGGGGCGGDGGGGGGGGFGFGGGFEGDFCGFGGGGGBDDDGEGGGGGBCCCC	AS:i:0	XN:i:0	XM:i:0	XO:i:0	XG:i:0	NM:i:0	MD:Z:151	YS:i:0	YT:Z:CP
HISEQ09:337:CA3UFANXX:7:2213:4659:80534	99	VIRSorter_Ga0164292_10000001-circular-cat_2	173785	42	144M1D7M	=	173840	207	TGGGACAGTGCTCAAGAAGGTGCTACCCCAGACTTTACTGGAACAGAAGTAAATATAATAGACTTGTATCAAAGTTCCACTCCCAACACTTAATGTAGTTTGTTTTTATATCTTACCTATTACTATATTGTCTGAAGTAATATATTATCTG	CCCCCGGGGGGGGGGGGGGGGGGGGGGGGGGGGGGGGGGGGGGGGGGGGGGGFGGGGGGGGGGGGGGGGGGGGGGGGGGGGGGGGGGGGGGGGGGGGGGGGGGGGGGGGGGGGGGGGGGGGGGGGGGGGFGGGGGGGGGGGGGGGGGGGG@	AS:i:-8	XN:i:0	XM:i:0	XO:i:1	XG:i:1	NM:i:1	MD:Z:144^T7	YS:i:-8	YT:Z:CP
HISEQ09:337:CA3UFANXX:7:2213:4659:80534	147	VIRSorter_Ga0164292_10000001-circular-cat_2	173840	42	89M1D62M	=	173785	-207	TAATAGACTTGTATCAAAGTTCCACTCCCAACACTTAATGTAGTTTGTTTTTATATCTTACCTATTACTATATTGTCTGAAGTAATATATTATCTGCCCTAATCGGAGGTCTAAAGTCTAATGGCTCTACCAGGTGTAAAAACAGTAATTA	6BGGGGGGGGGGGGGGGGGGGGGDGGGGGGGGGGGGGGGGGGGGGGGGGGGGGGGGGGGGGGGGGGGGGGGGGGGGGGGGGGGGGGGGGGGGGGGGGGGGGGGGGGGGGGGFFGGGGGGGGGGGGGGGGGGGGGGEEGGGGGGGGGBBBBB	AS:i:-8	XN:i:0	XM:i:0	XO:i:1	XG:i:1	NM:i:1	MD:Z:89^T62	YS:i:-8	YT:Z:CP
HISEQ09:337:CA3UFANXX:7:2213:15607:81451	99	VIRSorter_Ga0164292_10000001-circular-cat_2	178678	42	150M	=	178775	248	GGGAGTTAAAATTCTCTGAGTTCGATAGAATAGCTGAGCATCAACTATCTGGCGATTATACAAATCTAGATATAGAAGATTTTATAATAAAAAGTGCTGTAGTCTATCCACTAGAATTTGATACAGATAGACTTCCAACTGGAATGATAT	A?BBC>F1BFFG>;F11=1==1;=0FCBGGCGGGGFF01:111E1FGF1>11</EB0/<11E1==1=1?FGGG1FGG>1CGGG11::1FGGG:8:E@G0E0F>00FE0:F@0ED0?008<0D@088F0CBDGG00;DFC@000888FGG6	AS:i:0	XN:i:0	XM:i:0	XO:i:0	XG:i:0	NM:i:0	MD:Z:150	YS:i:0	YT:Z:CP
HISEQ09:337:CA3UFANXX:7:2213:15607:81451	147	VIRSorter_Ga0164292_10000001-circular-cat_2	178775	42	151M	=	178678	-248	TGTAGTCTATCCACTAGAATTTGATACAGATAGACTTCCAACTGGAATGATATCCTCTTTAGCTGATGAGATATTGCAAGAATCTGGTTTTTCTTCAGCTAAAAAAGCTAAAAATGTTTTAGAATCAAAAAGGCAACAAGCTTCTGAAGTA	##F@C@:0=GD08@GC0GGD@80;800800DDD<<0000GF;0DE0:@@F0=0@BF;:=0?11=1E1DG@F1<:11:<1<F@@DGGF:=1F>1111=>1:E1CGGGE1<1DF=::::FGF:1CE//F11GGFE;11;111FFE=11003A:	AS:i:0	XN:i:0	XM:i:0	XO:i:0	XG:i:0	NM:i:0	MD:Z:151	YS:i:0	YT:Z:CP
HISEQ09:337:CA3UFANXX:7:2213:16952:81309	83	VIRSorter_Ga0164292_10000001-circular-cat_2	48880	42	151M	=	48750	-281	TGCATCCCGCTAAAAGCTCAAGAGAAGCTGCAGATACTTTTGTAACTGAGTACCCAATCCAATGGGGCGAGATATTACTAGAAGTGTTTCACCCTTTATGCTATCGTTATACAGATAGATTAATCAAAACTATGCCCTATCCCGTAACAGT	@GGGGGGGGGGGGGGGEGGGGGGGGGGGGGGGGGGGGGGGGGGGGGGGGGGGGGGGCFEGFGGDGGGGGGGGGGGGGGGGGGGGGGGGGGGGGGGGGGGGGGGGGGGGGGGGGGGGGGGGGGGGGGGGGGGGGGGGGGGGGGGGGGCCCCC	AS:i:0	XN:i:0	XM:i:0	XO:i:0	XG:i:0	NM:i:0	MD:Z:151	YS:i:0	YT:Z:CP
HISEQ09:337:CA3UFANXX:7:2213:16952:81309	163	VIRSorter_Ga0164292_10000001-circular-cat_2	48750	42	151M	=	48880	281	TGGCTAGGTCAACACTGGGACAAGCTAATGACCAATGATCTATATATCTTTAAACCTTATACAGCTTTTACAGCAAGATGGTATAGCACATTATTGTCAATAATGGATTTTAAATTAGAAAAATTAAAAATGCATCCCGCTAAAAGCTCAA	CCCCCGGGGGGGGGGGGGGGGGGGGGGGGGGGGGGGGGGGGGGGGGGGGGGGGGGGGGGGGGGGGGGGGGGGGGGGGGGGGGGGGGGGGGGGGGGGGGGGGGGGGGGGGGGGFGGGGGGGGGGFGGGGGGGGEGCGGGGGGGGGGGGGGGG	AS:i:0	XN:i:0	XM:i:0	XO:i:0	XG:i:0	NM:i:0	MD:Z:151	YS:i:0	YT:Z:CP
HISEQ09:337:CA3UFANXX:7:2213:6245:82000	83	VIRSorter_Ga0164292_10000001-circular-cat_2	184834	42	151M	=	184788	-197	TACGCCCTATAAATATAAGTACTCTTCTCCGGAAGAACTTGGCATGTCAAAAACAAGATTTGGCATTTCTAGAGTAGGCGAATACATAGCTCACAGAGATACTTTTATCAACACTAAGATCATGCCAAACAGGACCGCTCAAGAAGATTGG	@AGBC//E/CBD886/C=GGGGGC0C>>>GEGGEGGGGGEEGGGGGDGGFFFGGGGGGGGGGGGGGCDGGGGGGGGGGBGGGGGGGGGGECGGGGGGGGGGGGGGGGGGGGGEGGGGGGGGGGGGGGGFEGGGGGGGGGGGGGGGF@BCBB	AS:i:0	XN:i:0	XM:i:0	XO:i:0	XG:i:0	NM:i:0	MD:Z:151	YS:i:0	YT:Z:CP
HISEQ09:337:CA3UFANXX:7:2213:6245:82000	163	VIRSorter_Ga0164292_10000001-circular-cat_2	184788	42	151M	=	184834	197	AACAAATACGAGCACAAGTAGCGGACACAACTAGTAAGTATAACTTTACGCCCTATAAATATAAGTACTCTTCTCCGGAAGAACTTGGCATGTCAAAAACAAGATTTGGCATTTCTAGAGTAGGCGAATACATAGCTCACAGAGATACTTT	BBBBBG>@GB@G>CBE1@==FCA>EGG>GBC@1FF1:FGGG>FGDGGGGGGGGDE>FGGEGGGDGGGGG>1:FGGEDGG/BCF>FDFGGGGGG@FGE0B<FBEGECFF=C0FG=EEG=@FFGGGB.8>DGGGBGG@EGDDGGEGGGG.@BB	AS:i:0	XN:i:0	XM:i:0	XO:i:0	XG:i:0	NM:i:0	MD:Z:151	YS:i:0	YT:Z:CP
HISEQ09:337:CA3UFANXX:7:2213:16034:83401	83	VIRSorter_Ga0164292_10000001-circular-cat_2	152686	42	151M	=	152521	-316	GGTAAGGTATCCAAGAAGGGTGTCAAGCTTTCATTCACTGAAGAAGTCATTGCCGATTCATTATGGGACATCGTAGGTCTCCATGTAAGAGCTGCAGGACGCGCTATGGCACGTCTCAAGGAGCAGATTGCATTGAGCCGCTTTAAAGATG	GGGGGGGGGGGEGGGEGGGGGGGGGGGGDDGGGGGGGGGGGGGGGGFGGGGGGGGGGGGGGGGGGGGGGGGGGGGGGGGGGGGGGGGGGGGGGGGGGGGGGGGGGFEGGGGGGGGGGGGGGGGGGGGGGGGGGGGGGGGGGGGGGGCCCCC	AS:i:0	XN:i:0	XM:i:0	XO:i:0	XG:i:0	NM:i:0	MD:Z:151	YS:i:0	YT:Z:CP
HISEQ09:337:CA3UFANXX:7:2213:16034:83401	163	VIRSorter_Ga0164292_10000001-circular-cat_2	152521	42	151M	=	152686	316	GAAGCAGCAGAACCACAATTATTGGTTACGCCACTTCTTTCAACAGTCCGTTTAGGAAAAGGACGCTCTTTGGAGTTTCCTGCAGTAAACGCAATTCAAGCTGCTGAGATCCCAGAAGGACAAGAATATCCAGAGCAGGCATTAGCCTTCG	CCBBBGGGGGGGGGGGGGGGGGGGGGGGGGGGGGGGGGGGGGGGGGGGGGGGGGGGGGGGGGGGGGGGGGGGFGGCGGGGGGGGGGGGGGGGGGGGGGGGGGGGGGGGGGGGGGGGGGGGGGGGGGGGGGGGGGGGGGGGGGGGGGGGGGE	AS:i:0	XN:i:0	XM:i:0	XO:i:0	XG:i:0	NM:i:0	MD:Z:151	YS:i:0	YT:Z:CP
HISEQ09:337:CA3UFANXX:7:2213:19278:83373	99	VIRSorter_Ga0164292_10000001-circular-cat_2	11335	42	151M	=	11498	314	TCCTTGTACGAGGATGGAAAATTACTATTATCGTCAGCCTATACAATTACTGGAATATACCTTTCCGTAGCTAGTAGGAAGCCTAATTCAATATATGTTTGTAATTATCAGCCAATTAATGAGGCTACAAGCAAAGAAATATCATTATTCT	BBA=@C>1=FDGG>GG=EGGGGCGGGGGE@FD@FDEBGBBFGGGGGEGGGGGGGFCEGGGGB1:1CFGGGEECFGGECG>1FBDGGGGGGFGC>GGDEGGGGFGGGCEGGGGGGGGGEGGGCGGGGGGGCDFGDG=FBG0DCFGG=@BBG=	AS:i:0	XN:i:0	XM:i:0	XO:i:0	XG:i:0	NM:i:0	MD:Z:151	YS:i:-32	YT:Z:CP
HISEQ09:337:CA3UFANXX:7:2213:19278:83373	147	VIRSorter_Ga0164292_10000001-circular-cat_2	11498	42	151M	=	11335	-314	CTTCTCCGGTTCTTTCAACCTATTCATCAGAGGGTAAAAATGGAGAAAGATTTACTAGTTTAAACTATGATAACTCAGCAACCTTGTCTCAAACGCCATACATAAACAAATCTAAATTCTCTAACACATCCTATAACTCATATAATAACAC	;GGDDD.GFBGGGGGC08FD>FFC0F0DBG@8C00FCGFC00CGGGGCCGGFFDFGGGGGGCFGGFDCGGGGGGEGGGFE<0GGGF@@E//9=EGGGGF1EGDGGGGF<B>GGCCFDFFEDF<1;CGF1GGGGDGGGEGGGFCEGF0CBBB	AS:i:-32	XN:i:0	XM:i:7	XO:i:0	XG:i:0	NM:i:7	MD:Z:104G3G16G9G8G1G0G3	YS:i:0	YT:Z:CP
HISEQ09:337:CA3UFANXX:7:2213:6931:83676	83	VIRSorter_Ga0164292_10000001-circular-cat_2	79064	42	151M	=	79000	-215	GTGTAAAAAATAAAAATTGTTTAATATATTAAAGTTTTCAGATTCTACAAATAAAACAGAAACGTTATTGATCGGTTCCGTCAGATAACTTTTCGTCAGCCAGGCTCTCAATGGCTGAGGCAACTCCTGGACTTTCTGCAGCCACTAGACC	=EGEGGGGGGGGGGGGGGGGGGGGGGGGGGGGGGGGGGGGGGGGGGGGGGGGGGEEGGGGGFGGGGGGGGGGGGGGGGGGGGGGGGGEGGGGGGGGGFGGGGGGGGGGGGGGGGGGGGGGGGGGGGGGGGGGGGGGGGGGGGGGFGCCCCC	AS:i:-5	XN:i:0	XM:i:1	XO:i:0	XG:i:0	NM:i:1	MD:Z:144A6	YS:i:0	YT:Z:CP
HISEQ09:337:CA3UFANXX:7:2213:6931:83676	163	VIRSorter_Ga0164292_10000001-circular-cat_2	79000	42	151M	=	79064	215	GCAAAGATGACAAATGCAACGAATGTATTTCGTCATGCACTTGTTTTGCAATTGGATATATTTTGTGTAAAAAATAAAAATTGTTTAATATATTAAAGTTTTCAGATTCTACAAATAAAACAGAAACGTTATTGATCGGTTCCGTCAGATA	BCBCBGGGGGGGGGGGGGGGGGGFGGGGGGGGGGGGGGGGGGGGGGGGGGGGGGGGGGGGGGGGGGGGGGGGGGGGGGGGGFGGGGGGGGGGGGGGGGGGGGGGGGGGCGGGGGGGGGGGGGGGGGGGGGGGGDGGFGGGGGGGGGGGGGG	AS:i:0	XN:i:0	XM:i:0	XO:i:0	XG:i:0	NM:i:0	MD:Z:151	YS:i:-5	YT:Z:CP
HISEQ09:337:CA3UFANXX:7:2213:7065:84240	83	VIRSorter_Ga0164292_10000001-circular-cat_2	109706	42	151M	=	109648	-209	CAGAAATCTTCTGGCCAAGTACATGTGCTTCAAGGCGAAGACCATAGACACGTTGGAACGTTTGAACAGAAGCGTCAACAAGGTTTAAGAAACCCTGATTGGTACGCGACTTTTCACGATCGGTTGTGCCAAGCTCGAAGCTGGTCATTGG	BGGGGGGGEGGGGGGGGGGBGGGGGGGGGGGGGGGGGGGGGGGGGGGGGGGGGGGGG=GGGGGGGGGGGGGGGGGGGGGGGGGGGGGGGGGGGGGGGGGGGGGGGGGGGGGGGGGGGGGGGGGGGGGGGGGGGGGGGGGGGGGGGGCCCCC	AS:i:0	XN:i:0	XM:i:0	XO:i:0	XG:i:0	NM:i:0	MD:Z:151	YS:i:-5	YT:Z:CP
HISEQ09:337:CA3UFANXX:7:2213:7065:84240	163	VIRSorter_Ga0164292_10000001-circular-cat_2	109648	42	151M	=	109706	209	TAGGCAAGAAGTTCCTTGCGCTTTTCTTCTGCTTCTTTGACTTTAGCTTGAGGAAGATCAGAAATCTTCTGGCCAAGTACATGTGCTTCAAGGCGAAGACCATAGACACGTTGGAACGTTTGAACAGAAGCGTCAACAAGGTTTAAGAAAC	BBBBCGGGGGGGGGGGGGGGGGGGEDGGGGGGGGGGGGGGGC>DGGGGGGGGGGGGGGGGGGGGGGGGGGGEEGGBEGGGGGGGGGGGGGGGGGGGGGGGGGGGGGGGGGFGGGGGGGFFGGGEGGGGFGGGGGGGGGGGGEGGEBBGGBB	AS:i:-5	XN:i:0	XM:i:1	XO:i:0	XG:i:0	NM:i:1	MD:Z:0A150	YS:i:0	YT:Z:CP
HISEQ09:337:CA3UFANXX:7:2213:17537:84147	83	VIRSorter_Ga0164292_10000001-circular-cat_2	96238	42	151M	=	96186	-203	ATCCAAGATGGAATTCATCTTCTGCTATCTCAGCCCAAACTAGCTTAGAATACTCTAATACTACAGGGTTTGGTGGAGGTGGCATAAATAAATTAATACGAGTATATGCTACATCGATGTCATCTGGATTGAGAACACGAACGGCTTCACC	GBGGGGGEGGGFGGGGGGGGGGGGGGGGGGGGGGDGGGGGGGGEGGGGGGGGGGGGGGGGGGGGGGEGGGGGGGGGGGGGGGGGGGGGGGGGGGGGGGGGGGGGGGGGGGGGGGGGGGGGGEGGGGGGGGGGGGGGGGGGGGGGGGCCCCC	AS:i:0	XN:i:0	XM:i:0	XO:i:0	XG:i:0	NM:i:0	MD:Z:151	YS:i:0	YT:Z:CP
HISEQ09:337:CA3UFANXX:7:2213:17537:84147	163	VIRSorter_Ga0164292_10000001-circular-cat_2	96186	42	151M	=	96238	203	TTCCAACGACCAAGAGTATCACATTTAATGCGCATAGATTCAGTATTATTTAATCCAAGATGGAATTCATCTTCTGCTATCTCAGCCCAAACTAGCTTAGAATACTCTAATACTACAGGGTTTGGTGGAGGTGGCATAAATAAATTAATAC	BCCCCGGGGGGGGGGGGGFGGGGGGGGGGGGGGGGGGGGGGGGGGGGGGEGGGGGGGGGGGGGGGGGGGGGGGFGGGGGGGGGGGGGGGGGGGGGGGGGGGGGGGGGGGGGGGGGGGGGGFGGGGGGGGGGGGGGGGGGGGGGGGGGGGG:	AS:i:0	XN:i:0	XM:i:0	XO:i:0	XG:i:0	NM:i:0	MD:Z:151	YS:i:0	YT:Z:CP
HISEQ09:337:CA3UFANXX:7:2213:6178:84326	83	VIRSorter_Ga0164292_10000001-circular-cat_2	106878	42	151M	=	106693	-336	TTCTAAGTTAGATTCATCGTCAAAAATCTCGCTAATTAGATTGTTCATTATATCTCTTTTCATGCCAAATCCGGCGATTAATTTTTTTTTCAATTAGAACGGATCATCTGAATCATCAGTGATAGTGGGAAAAGCTAGGATAGTCTTGTTA	GEEGGGGGGGGGGGGGGDEC.GEGB<GGGCC/GGGGGGGGGGGD80FCGGGGGGGCCEGGGGGGGCGGGGGGGEGEGGF>EGGGGGGGGGGGGGGGGGGGCGGGGGGEGGGGFFDGGGGGFGGGGGGCEGGGFGFGGGGGGG@GGGCCCCC	AS:i:0	XN:i:0	XM:i:0	XO:i:0	XG:i:0	NM:i:0	MD:Z:151	YS:i:-2	YT:Z:CP
HISEQ09:337:CA3UFANXX:7:2213:6178:84326	163	VIRSorter_Ga0164292_10000001-circular-cat_2	106693	42	151M	=	106878	336	TGAAGCGTAACTTTTTCCACTTTTTTTAACTTACTATAATTTTCAATCATATCTAGGATATCATCAATTCTTTGAATGGACGATTGAATTCTAGTATGATCTTCTTTAGTTATAGTGTTGGTCAAATCAAGGTTTAGATAATTTCTTAGTT	@BBBB@GGGGGGGGGGGEGGGGGGGGGGGGGFGGDGGGGGGGGFGGGGGGGGGGGGE>>DEEGGGGGGGGGGGCGGGFGGGGGGBGGGGGGGGGGGGGGGFGGEGGGGFGGDGE>@DDFBGG>DDEG089@0CGGGG@=88@FE@BG@.C#	AS:i:-2	XN:i:0	XM:i:1	XO:i:0	XG:i:0	NM:i:1	MD:Z:150G0	YS:i:0	YT:Z:CP
HISEQ09:337:CA3UFANXX:7:2213:13639:84280	99	VIRSorter_Ga0164292_10000001-circular-cat_2	191594	42	139M	=	191790	347	TACCTCAGCTTTTAAACTGGGTGGGATGTTAGAAGTTAATAAATATTTTAGGTAGATTATGGCAGACAATACACAACCAGCACCTTCAACGCAAGCTACTTATTCTGATTCTGATTTAGCACCACTTCAGGATCTAATT	BBB@BCDFFFG@FFBFG@F>G=9/E0EGGE:@C:1=CFDB1:@F1FG@BC@GGFGDFFCGGG>FGG>FG@@CGGEBG/>0EFGFD1100:F>CEGGEGGGGGGFB@EE;0<080F00@0C000FGF@@0D0;CGFGDDG	AS:i:0	XN:i:0	XM:i:0	XO:i:0	XG:i:0	NM:i:0	MD:Z:139	YS:i:-3	YT:Z:CP
HISEQ09:337:CA3UFANXX:7:2213:13639:84280	147	VIRSorter_Ga0164292_10000001-circular-cat_2	191790	42	151M	=	191594	-347	GTAATTGATACAGCAAGATACATATCTGGAACAGCTAATCTTTGGGACGTAAACGTAGGAAAAGATACTAGTTTAGACCCAACTAAAAACTCAATGTCTAATACAGATGATTCCTTTAAAAGTCTCCTCCAATATAACAAAACAGCTTTTA	##GGGGFC@:0@0:C8090<<0000D>F8;00CGGF08;0@F0CFGGGGGB@=800=0E0E1=0GGCE11E11F<</E1:B=E0:=1=:::1F>1111C1:<:11:?11:1:1FE1DGF1GGE9</1GGCF;11;;1FBF=1;101A:33A	AS:i:-3	XN:i:0	XM:i:1	XO:i:0	XG:i:0	NM:i:1	MD:Z:125A25	YS:i:0	YT:Z:CP
HISEQ09:337:CA3UFANXX:7:2213:13320:84772	99	VIRSorter_Ga0164292_10000001-circular-cat_2	189790	42	151M	=	189836	197	AAGAAATCTTGCAAGGAATTTAGATCCAGTTGCTAGAGCACAATACCAAGACGCTACAGAAAACATTATAGGCACTGTTTCTACACAATTACAAAGTTTACAAGGAAAAGTACAAAACTTGATGCTTAAACGGAGACTTGCCAAATCTAGC	CCCCCGGGGGGGGGGGGGGGGGGGGGGGGGGGGGGGGGGGGGGGGGGGGGGGGGGGGGGGGGGGGGGGGGGGGGGGGGFGGGGGGGGGGGGGGGGGFFGGGGGGGGGGGGGGGGGGGGGGGGGGGEGGGGGGGGGGGGFGGGEGGGGGGGB	AS:i:0	XN:i:0	XM:i:0	XO:i:0	XG:i:0	NM:i:0	MD:Z:151	YS:i:0	YT:Z:CP
HISEQ09:337:CA3UFANXX:7:2213:13320:84772	147	VIRSorter_Ga0164292_10000001-circular-cat_2	189836	42	151M	=	189790	-197	CAAGACGCTACAGAAAACATTATAGGCACTGTTTCTACACAATTACAAAGTTTACAAGGAAAAGTACAAAACTTGATGCTTAAACGGAGACTTGCCAAATCTAGCAAACATAAAAACATTAAGAACAACAATACTAAGTGATATACACAGA	=GGDGGCEGGCGFGGGGGGGGGGGGGGGGGGGGGGGGGGGGGGGGGGGGGFEGGGGGGGGGGGGGGGGGEGGGGGGGGGGGGGGGGGGGGGGGGGGGGGGGGGGGGGGGGGGGGGGGGGGGGGGGGGGGGGGGGGGGGGGGGGGGGCCBBB	AS:i:0	XN:i:0	XM:i:0	XO:i:0	XG:i:0	NM:i:0	MD:Z:151	YS:i:0	YT:Z:CP
HISEQ09:337:CA3UFANXX:7:2213:8081:85012	83	VIRSorter_Ga0164292_10000001-circular-cat_2	23054	42	151M	=	22789	-416	GATATATAACTATGGATCCTGAGTTTTATATTCCAAAAGTTGAAGAATGGAGACTGGCTCCAGAAGACAAGAAACAAGGCTCACACGGCCTGGCAGACCCCTTTGTGGGCTCTCTGCTGACAGACGCCCTAGCTAGACACGCAGAGCAGGG	#GGGGGGEGGBGGGGGGEGGGGGGGGGE=EBGGEGGGGF=EEGGEEGGGGGGGGGGGGEGGGGGGGGGGGGG@GGGGGGGGGFGGGGGGGGGGGGFEGGEGFGGGGGGGGGGGGGGGGGGGGC<GGGGGGGGGGGGGGGGGFGGGECCCCC	AS:i:0	XN:i:0	XM:i:0	XO:i:0	XG:i:0	NM:i:0	MD:Z:151	YS:i:0	YT:Z:CP
HISEQ09:337:CA3UFANXX:7:2213:8081:85012	163	VIRSorter_Ga0164292_10000001-circular-cat_2	22789	42	151M	=	23054	416	GGTTATGTAAGACTTGTAGATAGAATGGGTAGTGACCTATCTGTGGTAAATGCTGCTAGAGCATCTTTTGCTAAAGAGTCACATGAGCTGTCAAAAAGCGATGCAAGACTTATAGACTTTTTAGCTAGAGAAAATCATATGTCTCCATTTA	CBBBCGGGGEGGEGGGGGCFGGGCGCDCGGGGEGE1DCCGE>FEGBFD>C@CDGFGGGGGGGGGGGGGGGGGGEEC>FGFGGGGG>FC>GGGGGGGGGGDGGGGGCGGGGGGGGCGGGGGGGG0BF8DGGCC0@GGGGEGGGCE=D=6FF0	AS:i:0	XN:i:0	XM:i:0	XO:i:0	XG:i:0	NM:i:0	MD:Z:151	YS:i:0	YT:Z:CP
HISEQ09:337:CA3UFANXX:7:2213:7477:85302	99	VIRSorter_Ga0164292_10000001-circular-cat_2	121314	42	151M	=	121364	201	ACCCCAGTTTGCGTTGCGGACGTGATCCCAGGTGCAGTGACGAGAACTGCAGACGCTGCACTTTGGATGCGTTGCGCCGTTTCTCACTTTCTTCACTTGGACTCTTTTTGCGTCCGCCTTTTCCATTTCTTCCTGAAGAAGATACATCTCA	CCCCCGGGGGGGGGGGGGGGGGGGGGGGGGGGGGGGGGGGGGGGGGGGGGGGGGGGGGGGGGGGGGGGGGFGGGGGGGGDGGGGGGGGGGGGGGGGGGEGGGGGGGGGGGGADGGDGGGGGGGGEGGGGGGGGGBGGGGGGEGGGGGGGG@	AS:i:0	XN:i:0	XM:i:0	XO:i:0	XG:i:0	NM:i:0	MD:Z:151	YS:i:0	YT:Z:CP
HISEQ09:337:CA3UFANXX:7:2213:7477:85302	147	VIRSorter_Ga0164292_10000001-circular-cat_2	121364	42	151M	=	121314	-201	AGACGCTGCACTTTGGATGCGTTGCGCCGTTTCTCACTTTCTTCACTTGGACTCTTTTTGCGTCCGCCTTTTCCATTTCTTCCTGAAGAAGATACATCTCATCGAGCTTGGTGTTTGCTTCGATGTACTCTTTGCGGGCAGTGCCCAGAGA	8DGGGGGGGGGGGGGGGGGGGGGGGGGGGGGGGGGGGGGGGGGGGGGGGGDGGGGGGGGGGGGGGGGGGGGGGGGGGGGGFGGGGGGGGGGGGGGGGGGGGGGGGGGGGGGGGGGGGGGGGGGGGGGGGGGGGGGGGGGGGGGGGGBBBBB	AS:i:0	XN:i:0	XM:i:0	XO:i:0	XG:i:0	NM:i:0	MD:Z:151	YS:i:0	YT:Z:CP
HISEQ09:337:CA3UFANXX:7:2213:4797:85707	83	VIRSorter_Ga0164292_10000001-circular-cat_2	148606	42	151M	=	148538	-219	AAAATGTAAATGAGGAAAAAAATGTCAATTAAAATAGTTTCAGATATATCAAAGCAGTATCTATTGAAAGAAGATGCTGTCGAAGGATTTAAGATAGCAGTAGAGAATGGTCAAACACGTTTGGCACTCCAAGTGTTGGTCGATATCATCG	GGGGDDEGGGGGDDFGDGGGGGGGGGGGC@GGGGGGGGGGGGEGGGGF>GFGGGGGEGGFGEFCFGGGGGGGGFGGGGGGGGGDF>GGGGFGGGGGGGGGGGGGGGGGGGGGGGGGGGGGGGGGGGGGGGGGGGGGGGGGGGGGGGCCCCC	AS:i:0	XN:i:0	XM:i:0	XO:i:0	XG:i:0	NM:i:0	MD:Z:151	YS:i:0	YT:Z:CP
HISEQ09:337:CA3UFANXX:7:2213:4797:85707	163	VIRSorter_Ga0164292_10000001-circular-cat_2	148538	42	151M	=	148606	219	CATGGTTGAAAATCTTCTCGAAGAGCAGTATAATGTAGTAATAGTAGAAGAAGATCAAGAACAACAAGAAAATGTAAATGAGGAAAAAAATGTCAATTAAAATAGTTTCAGATATATCAAAGCAGTATCTATTGAAAGAAGATGCTGTCGA	BCBBBGGGGGGGGGGGGGGGGGGGGGGGGGGGGGGGGGGGGGGGGGGGGGGGGGGGGGGGGGGGGGGGGGGGGGGGGGGGGGGGGGGGGGBGGGGGGGGGGGGGGGFGGGGGGGGGGGGGGGGGGGGEDGGGGGGGGGFEGGGGCGGGGEG	AS:i:0	XN:i:0	XM:i:0	XO:i:0	XG:i:0	NM:i:0	MD:Z:151	YS:i:0	YT:Z:CP
HISEQ09:337:CA3UFANXX:7:2213:12849:85552	83	VIRSorter_Ga0164292_10000001-circular-cat_2	178214	42	151M	=	178132	-233	AGAAGATCTTGCTGATGATGAACTAATATGGCCAGATGGCCCCACTGCTGGACAAATTAAAATGTGGAAGAAAGAATATGGAGATGTTTACGTAACGTCTATTACTTTTGACAAGCACATTGCTTGGAGAACTCTTTCCAGATTAGAATAC	EGEGGGGGGGGGGGGGGGGGGGGGGGGGGGGGGGGGGGFBFFGGFGGGGGGGGGGGGGGGGGGGGGGGGGGGGGGGGGGGGGGGGGGGGGGGGGGGGGGGGGGGGGGGGGGGGGGGGGGGGGGGGGGGGF=GGGGGGGGGGGGGGGCCCCC	AS:i:0	XN:i:0	XM:i:0	XO:i:0	XG:i:0	NM:i:0	MD:Z:151	YS:i:0	YT:Z:CP
HISEQ09:337:CA3UFANXX:7:2213:12849:85552	163	VIRSorter_Ga0164292_10000001-circular-cat_2	178132	42	151M	=	178214	233	CAGAGGAAGTAACGGGAAGTGAAGAAGAACTTAGTGAGATGCAAGCAGCTGCAGACTTTGTAAATGAAAATCCGACTACAGTAGAAGATCTTGCTGATGATGAACTAATATGGCCAGATGGCCCCACTGCTGGACAAATTAAAATGTGGAA	BBBBCGGGGGGGGGGGGGGGGGGGGGGGGGGGGGGGGGGGGGGGGGGGGGGGGGGGGGGGGGGGGGGGGGGGGGGGGGGGGGGGGGGGGGGGGGGGGGGGGGGGGGGGGGGGFGGGGGGGGGGGGGGGGFGGGGGGGGBGGGGGGGB@EGE	AS:i:0	XN:i:0	XM:i:0	XO:i:0	XG:i:0	NM:i:0	MD:Z:151	YS:i:0	YT:Z:CP
HISEQ09:337:CA3UFANXX:7:2213:6591:86457	83	VIRSorter_Ga0164292_10000001-circular-cat_2	64236	42	151M	=	64208	-179	AAGCAGTTGCTGCTGGCACTAAAGCTTCAAGAAAACTTGGTTCCTCAGCTGTTCAAGCTTTAAGAGGTACTAATTTTGGTAGACTATTTCGTTAATCTCTCCACAGCCATTCAGGATGAGCCTTAGTCCACTCAACTGTAAGCTCTAAAGA	BGGBGBGGGBGGCD=@=DFGEGGGGGEGGF>GEFFEGFBGGGGGGGGGGGGGGGGGGGGGGFGGGGFGGGGGGGGGGCGGGGFGGEGGDGGGGGGGGGFGGGGGGGGGFEGGGGGGGGGGFGGGGGGGCEGGGGGGGGGGGGGFGGCCCCC	AS:i:0	XN:i:0	XM:i:0	XO:i:0	XG:i:0	NM:i:0	MD:Z:151	YS:i:0	YT:Z:CP
HISEQ09:337:CA3UFANXX:7:2213:6591:86457	163	VIRSorter_Ga0164292_10000001-circular-cat_2	64208	42	151M	=	64236	179	GTTCCTCAAAGCACATCTGCAGTATCCGAAGCAGTTGCTGCTGGCACTAAAGCTTCAAGAAAACTTGGTTCCTCAGCTGTTCAAGCTTTAAGAGGTACTAATTTTGGTAGACTATTTCGTTAATCTCTCCACAGCCATTCAGGATGAGCCT	CBCCBGGGGGGGGGBCEGGGGGGGGGGGGGGGGGGGGGGGGGGGGGGGGGGEGGGGGGGGGGGGGGEGGGEGGGGGGGGGGCGGGEGGGGGGEGGGGGGFGEGGEGGGGGGGGGGEGGGGGGGGGGGGGGGGGGGB@GGCGGEGGGGGGGE	AS:i:0	XN:i:0	XM:i:0	XO:i:0	XG:i:0	NM:i:0	MD:Z:151	YS:i:0	YT:Z:CP
HISEQ09:337:CA3UFANXX:7:2213:9799:86691	99	VIRSorter_Ga0164292_10000001-circular-cat_2	26363	42	151M	=	26534	322	TATTCTTATTGACCTAGGATTCGATACCTTTAGAAAAGGTAGGGTAAGACTATACGGAATTAATACTCCAGAGAGTCGCACTACCAATCTGGAAGAAAAGAAAATGGGCTTGGCCGCTAAAGAATTTACAGATCAGTGGATTACTGCTGCT	CCCCCGGGFGGGGGGGGGGGGGGGGGGGGGGGGGGGGGGGGGGGGGGGGGGGGGGGGGGGGGGGGGGGGGGGGGGGGGGGGGGGGGGGGGGGGGGGGGGGGGGGGGGGGGGGGGGGFGGGGGGGGGGGGGGGGGGGGGGGGGGGGGGGGGG	AS:i:0	XN:i:0	XM:i:0	XO:i:0	XG:i:0	NM:i:0	MD:Z:151	YS:i:0	YT:Z:CP
HISEQ09:337:CA3UFANXX:7:2213:9799:86691	147	VIRSorter_Ga0164292_10000001-circular-cat_2	26534	42	151M	=	26363	-322	AACAATTATTGATAAGAACGAGAAATATGGAAGAATACTTGCTAGAGTATGGAATGAAGCAGGAGCTTGTCTAAATACAGACATAGTTTCTGCTGGCTTAGCTAGAGAATACTTTGGTGTAGGCGACAAGACATTCCAGGAATTCAAGAAA	GGGGGGGGEECFGGGGGGGGGGGGGGGGGFGGGGGGGGGGGGGGGGEGGGGGGGGGGGGGGGGGGGGGGGGGGGGGGGGGGGGGGGGGGGGGGGGGGGGGGGGGGGGGGGGGGGGGGGGGGGGGGGGGGGGGGGGGGGGGGGGGGGCCCCC	AS:i:0	XN:i:0	XM:i:0	XO:i:0	XG:i:0	NM:i:0	MD:Z:151	YS:i:0	YT:Z:CP
HISEQ09:337:CA3UFANXX:7:2213:20126:86652	83	VIRSorter_Ga0164292_10000001-circular-cat_2	142781	42	151M	=	142673	-259	CCAAATTAATAGAACCAATAATGACAGATATTAACACCACCTCTTTTGCAAAGAATGCTCCAATTCTAACTGGAGAAATGGTTATTGCAAGTAATGCAGTAGTTGGCAACTTAGGCTCAGTAACTACTGACCTTGTAGAAAAAAGAATAAA	00F:80=F90@@BC<<0;F088C0088=0<088;::00B0=:0C:CGF@BFCGFEEDGGGDFB<1<=FE1:DGEF1EGGFB>@1:1FCF===1GFGFFGFBGGF>F@BFF@@GGEF1BGCG@G@FC11F@G@GGGF@GGF1GGGE;@AB@B	AS:i:0	XN:i:0	XM:i:0	XO:i:0	XG:i:0	NM:i:0	MD:Z:151	YS:i:-3	YT:Z:CP
HISEQ09:337:CA3UFANXX:7:2213:20126:86652	163	VIRSorter_Ga0164292_10000001-circular-cat_2	142673	42	151M	=	142781	259	CAATCTCTTCTGAAATAAATTCTATACTTGGCTTAATAAAAAGAGCCTGCGTCGACTTAGGAGATATGTTCTATAATAACTATCTAGTGCCTGCAATGACTTTTAAGTCCAAATTAATAGAACCAATAATGACAGATATTAACACCACCTC	AB@B@BG>FDGGGGGGC@@F;BFFGGGGGGEG@DB1FGE>FFG011>:1B9CCGGGBGGGE@B>B1C:=:FFGGBGG>F11FFGEGGGGGECBDBGFG@0:::CE00<F0EG0FCFEGG@BFFG8C@G0FGGGGC0@9FGGGCFG>B####	AS:i:-3	XN:i:0	XM:i:1	XO:i:0	XG:i:0	NM:i:1	MD:Z:45A105	YS:i:0	YT:Z:CP
HISEQ09:337:CA3UFANXX:7:2213:1244:86806	83	VIRSorter_Ga0164292_10000001-circular-cat_2	119942	42	151M	=	119899	-194	GCTCTTTGTATTTCCTGCTACTAATTCCAATCCACTTATTAGGCCTGTGCCAGATCGAATCAACCAAATGGTCAATCTCTAATTCCCGCAACTTCTTCCAAGTATTTGCCTTGCAACTTTGCCCTCTTGCAGTTAAGAACACAAGTTCATA	#B@86@E@8/BBGC6/C/6/DD00<00F@F00@@GGGGGGGFBGGGGDC>GGGG>80FF:>0FDGGGGGCGGGGGGGCGDGGAGGAC1@B1G>FBE11FGGGGGG>DG@FGGGGGFD@G@CGGFGGG>GDDCGGGF>GGCGGDGFBB:BA@	AS:i:-5	XN:i:0	XM:i:1	XO:i:0	XG:i:0	NM:i:1	MD:Z:29T121	YS:i:-7	YT:Z:CP
HISEQ09:337:CA3UFANXX:7:2213:1244:86806	163	VIRSorter_Ga0164292_10000001-circular-cat_2	119899	42	151M	=	119942	194	GCCCATTGCAGGTCATATTTCTTCAAAAGCATCTTGATCATGTGCTCTTTGTATTTCCTGCTACTAATTCCAATCCACTTATTAGGCCTGTGCCAGATCGAATCAACCAAATGGTCAATCTCTAATTCCCGCAACTTCTTCCAAGTATTTT	BBBBCGGGGGGGGGGFGGGGFGGGGGEGGGDCGGGGDFG>@GGCB:1EGGGGGFGGGGGGGCGGGE@FB@GEGGGBGCFEFFGDF1BECGG0FGGD0FC0EDC=;:EF/CC>00CCD>>CF@FGGGG0F0..88AE08D0@F@C0F=0D@#	AS:i:-7	XN:i:0	XM:i:2	XO:i:0	XG:i:0	NM:i:2	MD:Z:72T77G0	YS:i:-5	YT:Z:CP
HISEQ09:337:CA3UFANXX:7:2213:4317:87417	83	VIRSorter_Ga0164292_10000001-circular-cat_2	114397	42	151M	=	114237	-311	AGGTCATCACTCTTGACAGGAATAGCCGAATACGACGGTTCGATTGTAGCAAACTGCCAACCCTTAGTGCTGATCTCAGGCTTGATGTTGGGACCAAAGGTCTTGATATCGTACCCATCCATCATCTTATCTGGGAGGATTAGAGCATTGC	GGBBGGGEEGEGGGGGGGGGGGGGGGGGGGGGGGGGGGGGGGGGGGGGGGGGEGGGGGGGGFGFGGGGGGGGGGGFGGGGGGGGGGGGGGGGGCGGGFGGGGGGGGGGGGGGGGGGGFGGGGGGGGGGFGGGGGGGGGGGGGGGGGCCCCC	AS:i:0	XN:i:0	XM:i:0	XO:i:0	XG:i:0	NM:i:0	MD:Z:151	YS:i:0	YT:Z:CP
HISEQ09:337:CA3UFANXX:7:2213:4317:87417	163	VIRSorter_Ga0164292_10000001-circular-cat_2	114237	42	151M	=	114397	311	CTGGGCAACTGCATTATTATTATCCACCAGGGTAGTCATGAACTTGAATTGCTTACCTTCTGCAAGGTCAACTTTTGCTTGTTCAAGGGCACCTACTAGACCACGAATGACATCTTCTTGAGTATACAGACCATTTACCTTCTGGTAGATG	BCCBBGGGGGGGGGGGGGGGGGGGGGGGGEGGGGGGGGCGGGGGGGGGGGGGGGGGGGGGGGGFFGGGGGFGGGGGGGGFGGGGEF1FB<=GGGGGEGGGGGGGDGDGGGEGGGGGGGEGGGGFGGGGGGGGGGECFG@0FGGG=GG=@@B	AS:i:0	XN:i:0	XM:i:0	XO:i:0	XG:i:0	NM:i:0	MD:Z:151	YS:i:0	YT:Z:CP
HISEQ09:337:CA3UFANXX:7:2213:3235:88954	83	VIRSorter_Ga0164292_10000001-circular-cat_2	137218	42	151M	=	137160	-209	CATATGGGAGGCGCTGAATCGGTCGCAGTTAATGCAGAGCTAAGTGGCAACTTAATGGAAGAGCATTTACAAGCTTTAGGAAAAGCTGATTCTAGTGAAACATTTAGGGAAAAGCTAAAAAAAGTTTTCCACAGAGACAGAGTAGACACTG	GBEGGGGCGGGDBGGGGGGGGDGDGGGGGGGGEEGGGGFGGGGGGGGEGGGGGGGFGGGGGGGGGGGGGGGGEGGGEGGGGGCGGGGGGGGEFGGGGGGGGGGGGGGGGGGGGGGGGGGGGGEGGGGGGGGGGGGGGGGGDGFGGGBCCCB	AS:i:0	XN:i:0	XM:i:0	XO:i:0	XG:i:0	NM:i:0	MD:Z:151	YS:i:0	YT:Z:CP
HISEQ09:337:CA3UFANXX:7:2213:3235:88954	163	VIRSorter_Ga0164292_10000001-circular-cat_2	137160	42	151M	=	137218	209	TGAAGAAACAATTAGCTTCTCAGGAACAATTCCACAAGCTGCAAGAGATCAATTAAACCATATGGGAGGCGCTGAATCGGTCGCAGTTAATGCAGAGCTAAGTGGCAACTTAATGGAAGAGCATTTACAAGCTTTAGGAAAAGCTGATTCT	AABBCGGGGGECFFGGGGGEGGGGGGGGGBEBDFGGGGGEGGGGGGGGDGGGGGFGGGGGGGGGGGGGCGGGGGGGGGGGGGGGGGGGGGGGGGGGGGGGGGGGGGGGGGGGGGGCDGGGGGGG=CEEGGGGG=GGGGGGGGGGGGGGGEE	AS:i:0	XN:i:0	XM:i:0	XO:i:0	XG:i:0	NM:i:0	MD:Z:151	YS:i:0	YT:Z:CP
HISEQ09:337:CA3UFANXX:7:2213:10840:88883	99	VIRSorter_Ga0164292_10000001-circular-cat_2	161684	42	151M	=	161835	302	GAGATTCATCCACTATTTAAAGAATTGCAAAAAAACAGTGATTTAATTCATGGAAATTTTGAAAAATTTATCGTATCCAAAGATGGTTCTAAATATGTTAGATTCTGCAATTCAGATTTATTAGACCTAGCATATAATAGCAACAATAGAA	CCCCCGGGGGGGGGGGGGGGGGGGGGGGGGGGGGGGGGGGGGGGGGGGGGGGGGGGGGGGGGGGGGGFGGGGGGGGGGGGGGGGGGGGGGGGGGGGGGGGGGGGGGGGGGGGGGGGGGGGGGGGGGFGGGGGGGGGGGGGFGGGGGGGFGG	AS:i:0	XN:i:0	XM:i:0	XO:i:0	XG:i:0	NM:i:0	MD:Z:151	YS:i:-5	YT:Z:CP
HISEQ09:337:CA3UFANXX:7:2213:10840:88883	147	VIRSorter_Ga0164292_10000001-circular-cat_2	161835	42	151M	=	161684	-302	GCACATCTTCAGAAGAAGCATTAAACAATATTAAAAAAGCTATAGAAGATTTTCTTAGAGAAGAATATGACGAAGATAACATTAACTAAGACTCATCAGAATCCACTAGCCATACAGCAGTCTAGGCTTAAAAGAGATTGGATGGATGAAA	0GGGGCGDCGGCGGGDGGFGEGGGGGGGCFGGGGGGGGGGGGGGGGGGGGGGEGCGGGGGGGGGGGGGGGGGGGGGGGGGGGGGGGGGGGGGGGGGGGGGGGGGGGGGGGGGGGGGGGGGGGGGGGGGGGGGFGGGGGGGGGGGGGCBCCC	AS:i:-5	XN:i:0	XM:i:1	XO:i:0	XG:i:0	NM:i:1	MD:Z:106C44	YS:i:0	YT:Z:CP
HISEQ09:337:CA3UFANXX:7:2213:13923:89595	81	VIRSorter_Ga0164292_10000001-circular-cat_2	148433	42	151M	=	148069	-515	CATGCCATCAAACAGAAAAGGTGCAGGCAATGTAATGAGACCGCAAAATCAACAGGGTAGACTAACTTCACCCAATATTAAGAGATCAGATTCTACTTGGATTGGCATGGTTGAAAATCTTCTCGAAGAGCAGTATAATGTAGTAATAGTA	;B6600GGFGGGGGEGGGBEEGBGGGGCGF>GGGGGGGGGDGEFGGGGCGGFGCGGGGGGGGGGGGGGDC>GCGGGGCGGGGFCGGGGGGGGGGGGGGGGGGEGGGGGEGGGGGGGFGGGGGGGGGGGGGGGGGGGGGGGGGGGGGCCCCC	AS:i:0	XN:i:0	XM:i:0	XO:i:0	XG:i:0	NM:i:0	MD:Z:151	YS:i:0	YT:Z:DP
HISEQ09:337:CA3UFANXX:7:2213:13923:89595	161	VIRSorter_Ga0164292_10000001-circular-cat_2	148069	42	151M	=	148433	515	GAGTAAACATTTTTAATGAAATACTATTCGAAGGTGGATTTGATCCGCTAGTTAATCCAACTGAGTCATCCATATCAGACAGATGCTACTTTAAATTTAACGAAATAGATGTTGACACTCAAGTCAAGAAAGAAACACATATAATACAAAA	AABABGGGGGGGGGGGGGGGGGGGGGGGGGGGGGGGGGGGFGCGGGGEGGGGGGGGGGGGGGGGFGGGGGGGEFGGGGEGGGGFGGGGGGGGGGGGGGGDGGGF/EFFEBFGGFGGGGGGGGGCEGGGGGGGEGGGGGGGGEGGEGGE@BG	AS:i:0	XN:i:0	XM:i:0	XO:i:0	XG:i:0	NM:i:0	MD:Z:151	YS:i:0	YT:Z:DP
HISEQ09:337:CA3UFANXX:7:2213:9570:89790	99	VIRSorter_Ga0164292_10000001-circular-cat_2	136523	42	151M	=	136638	266	CAATAAATACAATAGCAAAAACAACTTCGGAATATATATCTGAACAAACAATATCGCATATTCCAGTAATACAAAGAACTAGGTTAATTAGTCGTCAAACATTGCAGCCGACTAAGCCATTAATATCTGGTTCAGTACTTTCTCAAATGAG	CCCCCGGGGGGGGGGGGGGGGGGGGGGGGGGGGGGGGGGGGGGGGGGGGFGGGGGGGGGGGGEGGGGGGGGGGGGGGGGFGGGCGGGEGGGGGGGGGGGGGGGEGGGGGGGGGGGGGGGGGGGGGGDGGGGGGGGGGGGGGGGGGGGGEG6	AS:i:0	XN:i:0	XM:i:0	XO:i:0	XG:i:0	NM:i:0	MD:Z:151	YS:i:0	YT:Z:CP
HISEQ09:337:CA3UFANXX:7:2213:9570:89790	147	VIRSorter_Ga0164292_10000001-circular-cat_2	136638	42	151M	=	136523	-266	GCCATTAATATCTGGTTCAGTACTTTCTCAAATGAGAGTAAAAGATGCTTCTGGAACTGAAGTTCCAATTGTAGAATCTGCATTTTGGAAAAAAGCTGGATTAGATACCTCTACTCTATCTATTGTAAAAGCTGGACAAAGAGATATCGTT	90GGGGGGGGGGGGGGGGGGGGGGGGFGGGGGGGGGGGGGGGGGGGGGGGGGGGGGGGGGGGGGGGGGGGGGGGGGGGGEGGGEGGEGGGGGGGGGGFGGGGGGGGGGGGGGGGGGGGGGGGGGGGGGGGGGGGGGGGGGGGGGGGBCCCB	AS:i:0	XN:i:0	XM:i:0	XO:i:0	XG:i:0	NM:i:0	MD:Z:151	YS:i:0	YT:Z:CP
HISEQ09:337:CA3UFANXX:7:2213:20639:91444	83	VIRSorter_Ga0164292_10000001-circular-cat_2	50921	42	143M	=	50738	-326	TTTGATAGCAATAATTGTAGACACAATAAAAGAATCAGAACCTGACTTTGACATTGATTAGTAAGATACAATAGCCTTCTTGCAACGGAGGCCGGTGCGAAGCCCCAGTAGATTAATTTCTGCTGGGGCTTTTCCCTTTTGGC	GGE=GGGE=CEGGGGGDC/D0=GDGGGGGGCGGGGGEGC@BGGCGGGGGGGGGGGGGGGGGGG>GGGGGGGGEGGGGGGGGGGGGGFGGGGGAFGGGGGGCGGGGGGGGGGGGGGGGGGGGGGGGGGGFGGGGGGGGGCCCCC	AS:i:-4	XN:i:0	XM:i:1	XO:i:0	XG:i:0	NM:i:1	MD:Z:63T79	YS:i:0	YT:Z:CP
HISEQ09:337:CA3UFANXX:7:2213:20639:91444	163	VIRSorter_Ga0164292_10000001-circular-cat_2	50738	42	151M	=	50921	326	ACGATGCTAAAGACAACGCAGGTTCGTTTGGTGGCAAATGGCTTCACTTTGAATTATCTCCAGAAATGGCTAATGACGCCGCAAAGTTTGAAGCAGCATGGAGAGCATTGCCAAAGCCAGGCGCATGATAAAACACGCAATAGTCATACTA	CCCCCGFGGGGGGGGGGGGGGGGGGGGGGGGGGGGGGGGEGGGGGGFFGGGGGGGGGGGGGGGGGGGGEBGGGGGGGGGGGGGGGGGGGGGGGFGGGGEGGGGEGGGGG==FFGGG..D<B@CGGGGGEGGGGBGGD.CDGG./.86B.@G	AS:i:0	XN:i:0	XM:i:0	XO:i:0	XG:i:0	NM:i:0	MD:Z:151	YS:i:-4	YT:Z:CP
HISEQ09:337:CA3UFANXX:7:2213:8053:91761	83	VIRSorter_Ga0164292_10000001-circular-cat_2	134413	42	151M	=	134249	-315	CCTGGAGGAGTTGGATTACCATCCATTCCATCTATATCAGGAAACGTTAGGTCACAAAGCGTTTATGCTAACATGCCACAACCCTTACCGGGGCAACCAGCTCATCCATTGTCAGTTATAATGTCAGGTAGGGCTATTTCAGTCTCTAATG	#GGBGGGDGGGD@D/D6@GEDEGGGG@@C0C8C0@F0FC=8;0CC00EFD@00GGGGGGDGGFGGGGGGEGGGGDB<GGGF@F>>B<C>GFB>FCEBGGGGEGGG>DGCGG>GGGGCGGGGDF>GGGGDEED@CGGGFGGGBGGEE@BB@@	AS:i:0	XN:i:0	XM:i:0	XO:i:0	XG:i:0	NM:i:0	MD:Z:151	YS:i:-3	YT:Z:CP
HISEQ09:337:CA3UFANXX:7:2213:8053:91761	163	VIRSorter_Ga0164292_10000001-circular-cat_2	134249	42	151M	=	134413	315	GAGCTTTAGAAGCAGAGTTGGAAATGCCAATGTCAACTATAGAAAAAAGTCGAACAATTGAAACTGCAAGGTCACTTCCAACCATGAATTTGCATTTAATATCAGACAGAACAACTAGAGAAACACTTGATCGTCAGTGACAAGACTTAGT	BB@BA@FDGGDEDGGBFEG@>D@FD11EF<FGEBFG1EGGGG@BGDBGGGGGGEEGDGGGEGGGGCDGGE0FFBF@<<FCGEGDGGEBF:FECD@F:>DGGGCFG0;EBDGD8;0;FBBFF@GGGGEGGGDC=:FDDGF//@@<.@GGGE#	AS:i:-3	XN:i:0	XM:i:1	XO:i:0	XG:i:0	NM:i:1	MD:Z:139G11	YS:i:0	YT:Z:CP
HISEQ09:337:CA3UFANXX:7:2213:17171:91750	83	VIRSorter_Ga0164292_10000001-circular-cat_2	34120	42	151M	=	34030	-241	ATGGACATGATAGTTCACCTTGCAGACAATGTTGCATCAAAGGTTCATTATATTGTTGATGGAGAAAATATAAACTTAGACAGATGGAAGACGCAACAAGATGAACGAAATTGATGATCGTTTATTAAAACGATTTACGGCAATAAAAAAG	8@GGGGGGGGGGGGGGGFGGGGGGGGFGGGGGGEGF@DGGGGDEGGGGGGGGGGGGGGGGGGGGGGGGGGGGGGGGGGGFGCFEGEGGGGGEGEGGGGGGGGGGGEGGGGGGGGGGGGGGGGGGGGGGF=FGGGGGGGGGGGGGGECCCCC	AS:i:0	XN:i:0	XM:i:0	XO:i:0	XG:i:0	NM:i:0	MD:Z:151	YS:i:0	YT:Z:CP
HISEQ09:337:CA3UFANXX:7:2213:17171:91750	163	VIRSorter_Ga0164292_10000001-circular-cat_2	34030	42	151M	=	34120	241	TCCGAGGACATCGTACAATCAATTTTAAGACTAGTAAGATGCCACCTAGGGCCATGGTCTCCAGTGCCAGAGACTATCCCCATTACATATATGGACATGATAGTTCACCTTGCAGACAATGTTGCATCAAAGGTTCATTATATTGTTGATG	BCCBCGGGGGGGGGGGGGGGGGGGGGGGCGGGGGGGGGGGGGGGGGGGGGGGGGGGGGGGGGGGGGGGGGGGGGGGGGGGGGGFGGGGGGGGGGGGGGGGGGGGGGGGGGGGGGGGGGGGGDGGGGGGGGGGGGGGGGGGGGGGGGGGGGG	AS:i:0	XN:i:0	XM:i:0	XO:i:0	XG:i:0	NM:i:0	MD:Z:151	YS:i:0	YT:Z:CP
HISEQ09:337:CA3UFANXX:7:2213:7962:92073	99	VIRSorter_Ga0164292_10000001-circular-cat_2	63360	42	151M	=	63482	273	ACAAAGGCTTTCTACATCTGTCGATCCAAAATTAAAACTGTCAATTAATTCTCCACAAATTCAAGAAATTTTACAAGGCGCAAGAACTTTTATGCACGAAAAAGTTATCGAAGAAGTAACTGCTGAAGTTGGTGGAAATTTAATCAGTTTA	CCCCCGGGGGGGGGGGGGGGGGGGGGGGGGGGGGGGGGGGGGGGGGGGGGGGGGGGGGGGGGGGGGGGGGGGGGGGGGGGGGFGGGGGGGGGGGGGGGGGGGGGDFGGGGGGGGFGGFDGGGGCGEFCFGGGGGGGGGGEEGGGGGGGDGB	AS:i:0	XN:i:0	XM:i:0	XO:i:0	XG:i:0	NM:i:0	MD:Z:151	YS:i:0	YT:Z:CP
HISEQ09:337:CA3UFANXX:7:2213:7962:92073	147	VIRSorter_Ga0164292_10000001-circular-cat_2	63482	42	151M	=	63360	-273	CTGAAGTTGGTGGAAATTTAATCAGTTTAAGATCTGGAAATGTTGAAGATTTAGTTCAAAATATAAGTAAAATTGCTGGGGTAGGTTATTTTGCACCAAGTGCTTGGACTGGATATTCAAGTGGTGTGCTTGGTAAAGCTAAATCAACTTT	9GGGGGGGGGG=GGGGGGGGGGGG>EGGGGGGGGGGGGGGGGGGGGGGGGGGGGGGGGGGGFGGGGGGGGGGGGGGGGEGGGGGGGGGGGGGGGGGGGGGGGGGGGGGGGGGGGGGGGGGGGGGGGGGGGGGGGEEGGGGGGGGGGBCCCB	AS:i:0	XN:i:0	XM:i:0	XO:i:0	XG:i:0	NM:i:0	MD:Z:151	YS:i:0	YT:Z:CP
HISEQ09:337:CA3UFANXX:7:2213:11617:92834	99	VIRSorter_Ga0164292_10000001-circular-cat_2	3235	42	151M	=	3418	334	CCTTCCAGAAGATTCAATTAACTTAGGTTGGTTTAATTCAGGACAAATTACTCCAGAAATGCACTTATCGGTTTCTGACCTTTCGGGGTTGATACCAGAAAACATCGTGCCAGTAAGTACTTCGGAGATAGATACCGCTATGTATGCTGAT	CCCCCGGGGGGGGGGGGGGGGGGGGGGGGGGGGGGGGGGGGGGGGGGGGGGGGGGGGGGGGFGGGGGGGGGGGGGGGGGGGGGGDGGFGGGGGGGGGGGGGGGGGGGGGGGGGGGGGGGGGGGGGGGGGGGGGGGGGGGGGGGGGGGGGG=	AS:i:0	XN:i:0	XM:i:0	XO:i:0	XG:i:0	NM:i:0	MD:Z:151	YS:i:0	YT:Z:CP
HISEQ09:337:CA3UFANXX:7:2213:11617:92834	147	VIRSorter_Ga0164292_10000001-circular-cat_2	3418	42	151M	=	3235	-334	CCAGGAGATGAATCAAAGATTTGGTTCTCCAATAGTAGCTAACTCTGAAGTGTCAATAAGTAACTATCTTGCAAATAAAGATCAGGAAGATATAAACTTTAATTACACTGGTAGGGTAACAAATTTTGAATCTGAGATGTTTATTCATAGC	0GGGEGGGGEGGGGGGGGGGGG@GGGGGFCGGGFGGGGGGGGGGGGGGGGGGGGGGGGGGGGGGGGGGGGGGGGGGGGGGGGGGGGGGGGGGGGGGGGGGGGGGGGGGGGGGGGGGGFGGFGGGGGGGGGGGGGGGGGGGGGGGGGBCCCC	AS:i:0	XN:i:0	XM:i:0	XO:i:0	XG:i:0	NM:i:0	MD:Z:151	YS:i:0	YT:Z:CP
HISEQ09:337:CA3UFANXX:7:2213:15045:92825	83	VIRSorter_Ga0164292_10000001-circular-cat_2	179612	42	151M	=	179501	-262	TCTAAATTAGTTTTTGAATATGGTGGAGAAAGACTAAAGCAAAATTTAGATAGAGTTACTGGTGGAAGGTTCTTATTAGAAGCTGGATCATATATAACGACTCCTGAAATGAGGGCTGCAGGAAGAGGCATAACCCATGAGCCACCAGCAG	EG=@C90GGGFC:0GGFGGGGGGGEGGGGGGGGGGGGGGGGDBF0GGGGF0GGGGGGGGGGGFGGGGGGGGGGGF>DGGGGGGGGGGGGGGGFGGGGGF=GGGGGG>GGGF1GGGGGGGGGGGGGGGGGGGGGGGGGGGGGGGGGGCCBBB	AS:i:0	XN:i:0	XM:i:0	XO:i:0	XG:i:0	NM:i:0	MD:Z:151	YS:i:0	YT:Z:CP
HISEQ09:337:CA3UFANXX:7:2213:15045:92825	163	VIRSorter_Ga0164292_10000001-circular-cat_2	179501	42	151M	=	179612	262	GCCGGAGCATCTACTAGATTCATTGAGAGCGCTGGCAAGATAAAGAAGGCCTTAGATGAATTAGAAGGCGTACATAGAAGTGTTGATGGAGTTGATGATTCAGATGTTTATTCTAAATTAGTTTTTGAATATGGTGGAGAAAGACTAAAGC	ABBBBGGGGGGGGGCDG@1=CF@GGGCGGGDGGGGGG>CGGEG>GEGEEGGGGGGCGGEGGGCFEEGGGGCBCBFGEDGGGGGGGGGGGGG>FG>FGCEDFDFFFFGGGGG>FG=@FDFGGFD=GGGBCGGDFDDBG.EGGGGGGGGGGGG	AS:i:0	XN:i:0	XM:i:0	XO:i:0	XG:i:0	NM:i:0	MD:Z:151	YS:i:0	YT:Z:CP
HISEQ09:337:CA3UFANXX:7:2213:14388:93463	83	VIRSorter_Ga0164292_10000001-circular-cat_2	139939	42	151M	=	139822	-268	AGGCGTTATGGCTATTCAGAACTCAAGACTTAATGCAAGAAGTTCTCTTGGATCAGAGGGCGCTATGATGGCAGCACATTTTGGATAATTTATGAGCGCAACGTTATCATCAAAAACTAAAAAGTTTAGACAAGATTTAGAAAAACTATCT	BGA8//@=E:/C=C80FCCDFG==GGGGF0GFC0CGFDCGGGGGGDEGEEGGGGEGGGGDGGGGGGFGGGGGGECB@DBCED>GF>EGGGGG>BC/GDGDC/1DDF>GGGGGGG@FGEGGEGCGGGGFGGGGGGGF@CGGEGGF;CAA3A<	AS:i:0	XN:i:0	XM:i:0	XO:i:0	XG:i:0	NM:i:0	MD:Z:151	YS:i:0	YT:Z:CP
HISEQ09:337:CA3UFANXX:7:2213:14388:93463	163	VIRSorter_Ga0164292_10000001-circular-cat_2	139822	42	151M	=	139939	268	GATGGGAGGCGTTAATTTTGGCAAAGATGCGCTAAAATCTATGCAGGGAAGTATGAACAAACCATTATTTGGAGCAGGATTTAAAGACAATGAAGTTGCAGCAACATCAAGATCTAGAGGCGTTATGGCTATTCAGAACTCAAGACTTAAT	CCCCBGGG<CGG<FGGCD>GGGFCGGGGGGAGGGGGEG@1=FDGGCGGGGGGGGCFGGGGEGGG>1FGE<FG>>>:EF9C0EGCGGCGGGGCF8<FGGGGGGG0CFGCGDEGGGGGGGGGGD..8CDGGGGEGEGDGGB/DGBGBB.BBG@	AS:i:0	XN:i:0	XM:i:0	XO:i:0	XG:i:0	NM:i:0	MD:Z:151	YS:i:0	YT:Z:CP
HISEQ09:337:CA3UFANXX:7:2213:2083:93765	83	VIRSorter_Ga0164292_10000001-circular-cat_2	160184	42	151M	=	159986	-349	ATTGTTTCATTTTTTTAATATATTTATCGATAATATTATAAACTTCAACATTAAGTTTCTGAAGAATATCCCAACTACACTGTCTATCAGCCCAGTAAGAAGCATCATATATGCAAGTGCCATCAGCAGCGTACTGATTTTCTCCAGCATC	#GGGGGGGGGAGEDGGGGGGGGGGGEGGFFDGGGGGFFFGCGCGGGFGGGEGGGGGGCGGGEGGGGGGGGGGGGGGGGGGGGGGGGDGGGGGGGGGGGGGGGGGGGGGGGGGGGGGGGGGGGGGGGGGGGGGGGGGFGGGGGGGGGCCCCC	AS:i:0	XN:i:0	XM:i:0	XO:i:0	XG:i:0	NM:i:0	MD:Z:151	YS:i:0	YT:Z:CP
HISEQ09:337:CA3UFANXX:7:2213:2083:93765	163	VIRSorter_Ga0164292_10000001-circular-cat_2	159986	42	151M	=	160184	349	GATCTGGATAATAAAGCTCCCCACCTTTAAAGTTATCATTGTAATAAAATAATGAATTTATATCATAAGTTGGAAAAGGATTTGGTTTACCGTCATTAGTCTGTTTGTCCGCATGCGGTTTTTGTTCCATGCCCGGACGCCATTTGATTAT	BBBCBGFGGGGGGGGGGGGGGGGGGGGGEGGGGGGGGGGGGGGGGGGGFGGGGEGGEGGGGGGGGCEGGGGGGGGGGEGCGGGGCGGGGGGGGGDGGEEGGECGGGGGGGGFBGGGGGGGGGG@GGG@@GCCGGGG9CG:>.BBGGGGEGG	AS:i:0	XN:i:0	XM:i:0	XO:i:0	XG:i:0	NM:i:0	MD:Z:151	YS:i:0	YT:Z:CP
HISEQ09:337:CA3UFANXX:7:2213:4962:95052	99	VIRSorter_Ga0164292_10000001-circular-cat_2	37429	42	151M	=	37558	280	AGTGGGATATGGGTAGAGTGGAGCAATGTGGCCTGCTTAAGATTGACTTTTTGGGATTAAGAAACCTTGGTGTCATAGACCAGTGTGTAAAGATAGTTAAAAAAAGTAGAGGGGTAAGCATAGACATAGAGTCAATACCTCTTGATGACAA	::BBBG0=11EFG>CC1CEFGCFGGG:FFGGGBGGGG>GCF:CFGBB>EF>FB<FBFFBFGFGDG>>CF>DG>:FECDF>CG@:C===>0=CGEGF=00:FBFB>F8CDGGGGGGG@@FGDG@=DGGGEGGCC=@C@/://66DGGGG/=B	AS:i:0	XN:i:0	XM:i:0	XO:i:0	XG:i:0	NM:i:0	MD:Z:151	YS:i:0	YT:Z:CP
HISEQ09:337:CA3UFANXX:7:2213:4962:95052	147	VIRSorter_Ga0164292_10000001-circular-cat_2	37558	42	151M	=	37429	-280	AGTCAATACCTCTTGATGACAAAAAGACATATAATGAGCTTGGCAAGGGCAACGCCATAGGAGTGTTTCAGCTTGAATCATCTGGCATGAGAGAATTGATGGTTCAACTTCAGCCGCAAAACATAGAAGACATCATGGCACTCATATCTCT	GGE.E.@8.@@/D=G=DGGGC@@0GGGDG0GF8C0GDBGF>FGFGBB0>CB>EB:@DFGGGDGGEGGGGGBFDF<1F:EFGB1C1EG>GGF:CBC:1F:1<:>F<:E:1:<E/GGFF:1EGGGGFD>GGGEF=@GGF1BBGEGG@DA<3:<	AS:i:0	XN:i:0	XM:i:0	XO:i:0	XG:i:0	NM:i:0	MD:Z:151	YS:i:0	YT:Z:CP
HISEQ09:337:CA3UFANXX:7:2213:4067:95296	99	VIRSorter_Ga0164292_10000001-circular-cat_2	139207	42	151M	=	139409	353	AGCAACTGGAGCTCAATTTGCAACAGAAGCAGCAGAAAAAGTTGGAAGGGCTGCAATGGGTGGAGCGGCAGGTCCAGTAAATGTTAGTTCAATTCTTAAAACAGGAGTAGCAGACGCAGAAATAGGAGCAGCAGCTCAAAAAATAGGTAGA	A@A?<EFGCGGGGGGGGGGGGGGGGGGGGGFGGGGGGGGGG=FGGGGGB<GGGGEGDFGGGGGGGFGFGGGGFCGGFCFGGGGGCGGGGGGGGGGE0FFGGEGGE=FF=FGGGGGGGGGGGEDEGGGGGGGGGGEBD=DEG<>EGGGEDGB	AS:i:0	XN:i:0	XM:i:0	XO:i:0	XG:i:0	NM:i:0	MD:Z:151	YS:i:0	YT:Z:CP
HISEQ09:337:CA3UFANXX:7:2213:4067:95296	147	VIRSorter_Ga0164292_10000001-circular-cat_2	139409	42	151M	=	139207	-353	GATTCTGTAGCTACATTGGGCGGAAGAGGCTCTGAAATGGCTGGAAGTGCAGGTTTTAAGAAATCTTCTCAAATATTTGCTGAAGCAATGGAGGGTTCTAAGTTTAGTCGTTTAGGAGCAGGGGCTCTAGACGATGCAGCACACGGGGCAA	#@.BGGB@G@@GGDDBGD<GGGGGGGGGGGGCF0EGDGEFFD0F>GGGGGEGGGGGGGGGGGGGGGGGEGGGGGGGFGGDEGGGGGGGGGGGGGEGGGGGGGGGGGGGGGGGGEGGGGGGFGGGCGGG@:CBGGGGGDGGFBGGGCB@BB@	AS:i:0	XN:i:0	XM:i:0	XO:i:0	XG:i:0	NM:i:0	MD:Z:151	YS:i:0	YT:Z:CP
HISEQ09:337:CA3UFANXX:7:2213:16335:95305	99	VIRSorter_Ga0164292_10000001-circular-cat_2	33950	42	151M	=	34136	337	CGGTTGCAAGACTAGTGCAAAAGTGTCAAGAAGACGATAAGAACTACGCTTCGGAATCACAATCTTCAACACTTTTTATATCCGAGGACATCGTACAATCAATTTTAAGACTAGTAAGATGCCACCTAGGGCCATGGTCTCCAGTGCCAGA	BBCBBEGGGGGGGGGCGGBFFGGGGGGGGGGGGGGGGGGGGGGDGGGGGGGFGGGGGGGEGGGGGGGGGGGCG>1BFGGGGGCGGGGGGDCFGFGGGGGGCGFCFFGGGEGGGEGEFGGGGF0FGGGBGGGGGGGEG/DB@@EGGGGGDB:	AS:i:0	XN:i:0	XM:i:0	XO:i:0	XG:i:0	NM:i:0	MD:Z:151	YS:i:0	YT:Z:CP
HISEQ09:337:CA3UFANXX:7:2213:16335:95305	147	VIRSorter_Ga0164292_10000001-circular-cat_2	34136	42	151M	=	33950	-337	ACCTTGCAGACAATGTTGCATCAAAGGTTCATTATATTGTTGATGGAGAAAATATAAACTTAGACAGATGGAAGACGCAACAAGATGAACGAAATTGATGATCGTTTATTAAAACGATTTACGGCAATAAAAAAGATGGAATATTTTATAG	##@98.B@.BEGGF@0F=CFC0GGF0DGGGGGGFCB@GGGC0;8>GGGFECGGCGGGGGF>G@>CFEDFE>GBGGC1FGGGGDGCCBDB1>CEGGGGGGGGGGGGGGGGGGGEGGGGEGGGGCGFGGGGGGGGGGGGGGGGGGGGGCBBB=	AS:i:0	XN:i:0	XM:i:0	XO:i:0	XG:i:0	NM:i:0	MD:Z:151	YS:i:0	YT:Z:CP
HISEQ09:337:CA3UFANXX:7:2213:19401:96923	99	VIRSorter_Ga0164292_10000001-circular-cat_2	122133	42	151M	=	122305	323	TTACATACCCATGTCACCGGTGCAAGCCTGCCATCAATGTCATACTCACTTTCCGGATAGTATCCAAAGCGAAGAGCCCAGATACCTTCTGGTAACTTGAAGTTCAAAGGCATTTCTGCCTCCTTTCAGTTTTGCCCACATCGGAGTGATG	CCCCCGGGGGGGGGGGGGGGGGGGGGGGGGGGGGGGGGGGGGGGGGGGGGGGGGGGGGGGGGFGGGEGGGGGGGGGGGGGFGGGGGGGGGFGGGGGGGGGGGG>GGGGGEGGGGGGGGGGGGGGGGGGGGGGGGGGGGGGGGC<>ACGGG=	AS:i:0	XN:i:0	XM:i:0	XO:i:0	XG:i:0	NM:i:0	MD:Z:151	YS:i:0	YT:Z:CP
HISEQ09:337:CA3UFANXX:7:2213:19401:96923	147	VIRSorter_Ga0164292_10000001-circular-cat_2	122305	42	151M	=	122133	-323	CTACCCATAAAAGAAAAACCACACTGGCTGTGTGGCATTCTTTTGCATCAAACTTCAACAATTTCCAATATGGATTGTGAATCCAACATGGTCAAGAGTCCGTCTGCTGCGTCGATGTATACAACTGTTCCAGCCAGAACTTGATGACACT	GGGGGGGGGGGGGGGE@GGDGECGGGGEGGGGGGGGGGGGGGFGGGGGGGGFGGGGGGGGGEGGGGGGGGGGGGGGGFGGGGGGGGGGGGGGGGGGGGGGGGGGGGGGGGGGGGGGGGGGGGGGGGGGGGGGGGGGGGGGGGGGGGCCCCC	AS:i:0	XN:i:0	XM:i:0	XO:i:0	XG:i:0	NM:i:0	MD:Z:151	YS:i:0	YT:Z:CP
HISEQ09:337:CA3UFANXX:7:2213:8482:98118	83	VIRSorter_Ga0164292_10000001-circular-cat_2	80750	42	151M	=	80634	-267	TGACTTTAATCTGTTGAAAGACTGTACGCATGTTTTGTTCTGATTGACCAATGAAGGAATTCATTACTTGACTTACACCAGTTCGAGCAAGATCAAGACCAAGTGCACTAGCAGTTGCTTCACAAATAGCAGATTTACCAGTGCCCGGAAT	BGGEEGGGGBGGGGGGGGGGGGGGGGGGGGGGGGGGGGGGGGGGGGGCGGGGGGGGGGGGGGGGGGGGGGGGGGGGGGGGGGGGGGGGGGGGGGGGGGGGGGGGGGGGGGGGGGGGGGGGGGGGGGGGGGGGGGGGGGGGGGGGGGCCCCC	AS:i:0	XN:i:0	XM:i:0	XO:i:0	XG:i:0	NM:i:0	MD:Z:151	YS:i:0	YT:Z:CP
HISEQ09:337:CA3UFANXX:7:2213:8482:98118	163	VIRSorter_Ga0164292_10000001-circular-cat_2	80634	42	151M	=	80750	267	ACCAGTAAGAAATTCGCCATGAACACGATCGGTAGTGCCACCGTCTACTTGAGATGAGCTTTGACCACCAGACATGTCTCGACCGAACTCGTCAATCCAAACACAAAGAGGAGCCATGACTTTAATCTGTTGAAAGACTGTACGCATGTTT	CCCCCGGGGGGGGGGGGGGGGGFGGGGGGGGGGGGGGGGGGGGGGGGGGGGGGGGGGGGGGGGGGGGGGGGGGGGGGGGGGGGGGGGGGGGGGGGGGGGGGGGGGGGGGGGGGGGGGGGGGGGGGGGGGGGGGGGGGGGGGGGGGGGGGGG	AS:i:0	XN:i:0	XM:i:0	XO:i:0	XG:i:0	NM:i:0	MD:Z:151	YS:i:0	YT:Z:CP
HISEQ09:337:CA3UFANXX:7:2213:10717:98016	83	VIRSorter_Ga0164292_10000001-circular-cat_2	15372	42	151M	=	15220	-303	TGCTAGCAAGTCTGGATCATCTGACTACGATGTTTTTTCTTTTCATTTTGATCCAAAAGTTTGTTCTAGCGTAGAAATATATTTAACCAAGGTTGAGCCAGACTATGTCAGTACTGATACAAACCAATCCCTAAAATATACCTATGGCTTT	GEDGGEGEGGEDD@0=GF=GGGGFGBFF=GG<BGGGGGGGGGEGGGEGGGGGCGEFBGEG@GGGGGGGGGGGFG>GGGFEGGEGG>GG>CEFGGGGGGGGGGGGEEGGGGGGGGGGFGGGGGGGGGGBGGGGGGGGFGGGGGGGGFCCBCB	AS:i:0	XN:i:0	XM:i:0	XO:i:0	XG:i:0	NM:i:0	MD:Z:151	YS:i:0	YT:Z:CP
HISEQ09:337:CA3UFANXX:7:2213:10717:98016	163	VIRSorter_Ga0164292_10000001-circular-cat_2	15220	42	151M	=	15372	303	TCAATTGGCGTTTGTGTTTTGAAGATAACAGTACCCATAGAAAGCTCTAGTCAAAACGGTATATCTGTAGTTGAAGGTAGATTGGTATCTACAAAGCAAGTAGATACTTCAGTGCTCTTAGTGGACAGTGCAGATAGGGCAAAGTCTGTTT	@BBBBGGGGG<>E<FFEGGBGGGGGEGGGGDGGGFGGGGGCGGGGGEGCDGGGGGGG@GFG@DGGGCGGEGGGGGEGGGGGGGGGGGGCG:FG@F00CEGGGGGFGGGGGF@FGGGGGGCGG@>GGGDGGEGF9CDGGEGGB0C.@BEG.B	AS:i:0	XN:i:0	XM:i:0	XO:i:0	XG:i:0	NM:i:0	MD:Z:151	YS:i:0	YT:Z:CP
HISEQ09:337:CA3UFANXX:7:2213:7441:99000	83	VIRSorter_Ga0164292_10000001-circular-cat_2	99973	42	151M	=	99865	-259	CATACTAGCCCAACGATAACCAACGTATCCGATGCGAGCTTGAGCTTCTACATCTTCGACTTCTTTATTGTCACGTGAGAACTGACGAACAAAGTATGACTTCCAGTTGGTGAGAAGACGTCCATTGACTGCGTCTTGGAACATCTTTTCA	GGGGGGGGGGGEGGGGGGGGGGGGGGGDGGGGGGGGGGGGGGGGGGGGGGGGFGGGGGGGGFEGCGFGGGGGGGGGGGGGGGGGGGGGGGGGGGGGGGGGGGGGGGGGGGGGGGGGGGBGEGGGGGGGGGGDGGGGGGGGGGGGGFBB@BB	AS:i:0	XN:i:0	XM:i:0	XO:i:0	XG:i:0	NM:i:0	MD:Z:151	YS:i:0	YT:Z:CP
HISEQ09:337:CA3UFANXX:7:2213:7441:99000	163	VIRSorter_Ga0164292_10000001-circular-cat_2	99865	42	151M	=	99973	259	AACCTGCTCGTAAACACTGCACGGGATAGGGATACGGTTTTCAAGTGGCTTTGCGTGTGAGATAGCAAGAGTCTTAAACAACCACGGAGAATCCGTAATTGATAGTCCCATACTAGCCCAACGATAACCAACGTATCCGATGCGAGCTTGA	BA@BBGGGGGGDGGGEGGGGGGGGG/CGGGGGGGGGGFGGGGGGGGGGGGGGGGGGGGGGGFEGGGGGGGGFFGEGGGGGGGGGGGGGGGGGGGCGGGEGGGGGGGGGGGGGGGGGGGGGGDGGGGGGGGGGGGEGEGGGGGCDGGGGGG#	AS:i:0	XN:i:0	XM:i:0	XO:i:0	XG:i:0	NM:i:0	MD:Z:151	YS:i:0	YT:Z:CP
HISEQ09:337:CA3UFANXX:7:2213:4419:99382	99	VIRSorter_Ga0164292_10000001-circular-cat_2	13199	42	151M	=	13308	260	CAGGGTTTACATTACATTTGAACAACCAGTTTTTCAAACGGTAAGCATAAAGCATGCCTACTGGACTCCCTATGACTCTGTAAATTATCGAAACCTTTCTCCTGCACCAGGGACAGTAGCTACTACAGAAGTAAAGACTTGGAACAACCAA	CCCCCGGGGGGGGGGGGGGGGGGGGGGGGEFGGGGGGGGGGGGGGGGGGGGGGGGGFGGGGGGGGGGGGGGGGGGGGGEGGGGGGGGGGGGGGGGGGGGGGGGGGGGGGFEGFGGBFGGGGGGGGGGGGGGGGGGFGGGGGGGGGGGGGGG	AS:i:0	XN:i:0	XM:i:0	XO:i:0	XG:i:0	NM:i:0	MD:Z:151	YS:i:0	YT:Z:CP
HISEQ09:337:CA3UFANXX:7:2213:4419:99382	147	VIRSorter_Ga0164292_10000001-circular-cat_2	13308	42	151M	=	13199	-260	GGGACAGTAGCTACTACAGAAGTAAAGACTTGGAACAACCAAGATAGGTTTGATCCAACAGCTACCGGAGTCTTGCCACAAGGAGCTACTTCAATAACATGGAATAAAGCAGCCGTAATGCCAACGCTAGAAGCTCCAAATCAAATCAAGG	BEBGGGGGGEGGGGGGGGGGGGGGGGGGGGGGGGGFGGGFGGGGGGGGGGGGGGGGGGGGGGGGGGGGGGGGGGGGGGGGGGGGGGGGGGGGGGGGGGGGGGGGGGGGGGGGGGGGGGGGGGGGGGGGGGGGGGGGGGGGGGGGGGCCCCC	AS:i:0	XN:i:0	XM:i:0	XO:i:0	XG:i:0	NM:i:0	MD:Z:151	YS:i:0	YT:Z:CP
HISEQ09:337:CA3UFANXX:7:2213:3503:99631	83	VIRSorter_Ga0164292_10000001-circular-cat_2	209619	42	151M	=	209450	-320	AGTCAGAGGAGATGGTATAGAATTAACTAGACTGTCTAGCTTCGATGAATTAGTTACTTCTAAATTAGTAGACAACGTTTTCTTTTACAACTTTCTTACGTTTCAACTATATACCTTAAAAGATTACGCAACATTATATACCGACAAGATA	GGGGGGGGGGGGG@GGGGFGGGGGGGGGGEGGGGFGGGGGGGGGGGGFGGGGGGGGFGGGGDEGGGGGGGGGGGGGGGGGGFGGGGGGGGGGGEGGGGGGGGGGGGGGGGGGGGGGGGGGGGGGGGGGGGGGGGGGGGGGFGGGGGCCCCB	AS:i:0	XN:i:0	XM:i:0	XO:i:0	XG:i:0	NM:i:0	MD:Z:151	YS:i:0	YT:Z:CP
HISEQ09:337:CA3UFANXX:7:2213:3503:99631	163	VIRSorter_Ga0164292_10000001-circular-cat_2	209450	42	151M	=	209619	320	TTCCGGAGTCAAATGCTGGAAAGTTCTTAAACGCCGTATCAGGAGAACTACTAGATAGAATCGACGGACTAATAACAAGAACTGAGCTTGATTCTTTTATTGGTTCAGTAGATCTGGAGCAAGTTGACTGGCTATATGTAAGTCAACCAGT	CCCCCGGGFFGGFGGGGGGGGEFGGGEGGGGGGGGGGGGGGGGGGDFGGGGGGGGGGGGGGFGGGDGDGGGGGGGGGGGGGGGG<FGGGGGGGGGGGGGGEGFGGFGGEFGGGGEGCGEGGGGGGGGGGGGGGEGGGGGGGGEGGGGGGE8	AS:i:0	XN:i:0	XM:i:0	XO:i:0	XG:i:0	NM:i:0	MD:Z:151	YS:i:0	YT:Z:CP
HISEQ09:337:CA3UFANXX:7:2213:12390:99901	99	VIRSorter_Ga0164292_10000001-circular-cat_2	135890	42	151M	=	136056	317	CTGCAATTCCAAGAATGATTGCTAGAAATAAAATTAGACAAGCAATGTCTGAAGAAACAACTGTTACACGACCAGATGGATCTACGTATACGCAATATGGAAAAAACGTTATTTCTACTGGAATAAATGTTGCAGAAGCAAGTCAGATGAA	CCCCCGGGGGGGGGGGGGGGGGGGGGGGGGGGCGGGGGGGGGGGGGGGGGGGGGGGGFGGGGGGGGGGGGGGGGGGCGGGGGGGGGGGGGGGGGGGGGGFGGGGGGGGGGGGGGGGGGGEEDGGGFFGGGGGGGGGGGGGGGGGGGGGGGG	AS:i:0	XN:i:0	XM:i:0	XO:i:0	XG:i:0	NM:i:0	MD:Z:151	YS:i:0	YT:Z:CP
HISEQ09:337:CA3UFANXX:7:2213:12390:99901	147	VIRSorter_Ga0164292_10000001-circular-cat_2	136056	42	151M	=	135890	-317	AGTTTCAAGATTCTCTGGACTTTCAACAATAGCTAAAGGACCAGGAGCATTCCTTTCAACTGAGGCGGACGAAGATGCATTTGTCAGAGGAATGACGGCTACCAGAAAACATATAGGATTTCCACACTTAAGAGATACACCAGATTCAGTA	CGGGGGGGGGFDGGGGGGGGGGGGGGGGGGGGGGGGGGGGGGGGGGGGGGGGGGGGGGGGGGGGGFGGGGGGGGGGGGGGGGGGGGGGGEGGGGGGGGGGGGGGGGGGGGGGGGGGGGGGGFGGGGGGGGGGGGGGGGGGGGGGGGCCCCC	AS:i:0	XN:i:0	XM:i:0	XO:i:0	XG:i:0	NM:i:0	MD:Z:151	YS:i:0	YT:Z:CP
HISEQ09:337:CA3UFANXX:7:2213:16314:100769	83	VIRSorter_Ga0164292_10000001-circular-cat_2	189762	42	151M	=	189689	-224	CAATCAGCAGGAAGGCCATGGCAGATGCAAGAAATCTTGCAAGGAATTTAGATCCAGTTGCTAGAGCACAATACCAAGACGCTACAGAAAACATTATAGGCACTGTTTCTACGCAATTACAAAGTTTACAAGGAAAAGTACAAAACTTGAT	EGG=GGGGGGGGGDGGCCC>CGGCGGGFGC0GGGGGGGGGGFCFGF>GGGGGBGGGEGGGGGGGGGGGGGGGDGGBFBG@FGGGFGGGGGGGGGGGFCCGGGGGGGGGGGGGGEGGGGGGGGGGGGGGGGGGGGGFGGGGGGFC?@CCCCB	AS:i:-5	XN:i:0	XM:i:1	XO:i:0	XG:i:0	NM:i:1	MD:Z:112A38	YS:i:0	YT:Z:CP
HISEQ09:337:CA3UFANXX:7:2213:16314:100769	163	VIRSorter_Ga0164292_10000001-circular-cat_2	189689	42	151M	=	189762	224	GCAGGGTATGATAGGTATGCTGAACTAGACCAAATGGTTAGAGGCATAATGGATATTCAATCAGCGGCAACATCAATCAGCAGGAAGGCCATGGCAGATGCAAGAAATCTTGCAAGGAATTTAGATCCAGTTGCTAGAGCACAATACCAAG	BCCCBGGGGGGGGGGGGGGGGGGGGGGGGGGGGGGGFFDGGGGGGGGGGGGGFGGFGGGGGGGGEGGGGGGGGGGEGGGGGGGGGGGGFGGGGFGGGGGGGGGGGGGGGGG@DGGGGGGGGGGGGGGGGGGGEEGGGGGGGGGGGGB@GG8	AS:i:0	XN:i:0	XM:i:0	XO:i:0	XG:i:0	NM:i:0	MD:Z:151	YS:i:-5	YT:Z:CP
HISEQ09:337:CA3UFANXX:7:2213:11506:101000	83	VIRSorter_Ga0164292_10000001-circular-cat_2	24426	42	151M	=	24306	-271	GTAGGTTACAATGGTGGGCCAAGCGGTTTTGATCACTGTAAAGACGGTGGGTGTCCTAGACTGAGCGATAATTCACAAGCTGGATCGAATTATGATAACTGTATAGCAATTCACGCAGAGCAAAATGCTCTTCTTCATTGCGATTACAGTT	#GGEGGGGGGGGGED<GGGGGGGGCGGEGGGGGGGGGGGGGGGGGGGGGGGGGGGGGGGGGGGGGGGGGGGGGGGGGGGGGGGGGGGGGGGGGGGGGGEGGGGGGGGGGGFGGGGGGGGGGGGGGGGGGGGGGGGGGGGGGGGGGGCCCCC	AS:i:0	XN:i:0	XM:i:0	XO:i:0	XG:i:0	NM:i:0	MD:Z:151	YS:i:0	YT:Z:CP
HISEQ09:337:CA3UFANXX:7:2213:11506:101000	163	VIRSorter_Ga0164292_10000001-circular-cat_2	24306	42	151M	=	24426	271	TATGGTGCAAAAGATAAAAAGTATATGCAACTGTGTATTGAAACAGCTAAGATTTTTTCTACATGTGCAAAAAAACAATACGCAGCAGTCTTAATAGATGACAATAATCATATTGTTAGTGTAGGTTACAATGGTGGGCCAAGCGGTTTTG	CCBCCGGGGGGGGGGGGGGGGGGGGGEGGGGGGGGGGGGGGGGGGGGGGGGGGGGGGGGGGGGGGGGGGGGGGGGGGGGGGGGGGGGFGEGGGGGGGGGGGGGGGGGCGGGGGGGGGGGDGGGGGGGGGGFFCFGGGGGGGGBGGC6CG@6	AS:i:0	XN:i:0	XM:i:0	XO:i:0	XG:i:0	NM:i:0	MD:Z:151	YS:i:0	YT:Z:CP
HISEQ09:337:CA3UFANXX:7:2214:17291:2295	99	VIRSorter_Ga0164292_10000001-circular-cat_2	75722	42	151M	=	75868	297	TAGAAAGAAGGTTTTGCAAGGGATGATTTTGCAACCATGTTAAATTTGCTTTAGTTTCTGGTTTTAAATATTTTTCGAATTGTTCATACTTGTTAGTATGCAAGAAGAAAGATATACCCTCGGTAATGTCAAAGTTAAAACCACTGTTCCA	AABA:?=@CGBFFGGGFGGGGGGGGGGG11<FGFBGGGFEFCCBGGGCBEEFGFGGGGGGCDCFF>DGGGF@DFGGGGGDFCBGG>FDGGGGEFDFGGGGGGED00C0@FDFGFGG;0FDGABFFFGCDGGGGGGGGG=@D.<@@0D06.@	AS:i:-5	XN:i:0	XM:i:1	XO:i:0	XG:i:0	NM:i:1	MD:Z:5G145	YS:i:0	YT:Z:CP
HISEQ09:337:CA3UFANXX:7:2214:17291:2295	147	VIRSorter_Ga0164292_10000001-circular-cat_2	75868	42	151M	=	75722	-297	TTCCAAATCCAATCGTAAGCAGAAGCCATAACTCCAGAAAGATCTTTAGGATATTTTTCAATATCTTCCATACTACTAAAGAAAGGTCTGCACAATGTGCCGTTAGAATAAAAGTTATACAATGGTGGAGAATATATAGTTTGATCTAATG	C0GGG=FGF@<800GDF090DGFB@C0GF0E0>EGGD;::0DGGGGFE==B:GGGF0>10E0111GGGD@>CDCF1@DD@GGGFBGGGDF>GGGGFE><AF11GGGGF:DFCGGGGGBFCBGEGEEGGGGDGCGGGEF>GBDB;1FBAA@A	AS:i:0	XN:i:0	XM:i:0	XO:i:0	XG:i:0	NM:i:0	MD:Z:151	YS:i:-5	YT:Z:CP
HISEQ09:337:CA3UFANXX:7:2214:17668:4147	99	VIRSorter_Ga0164292_10000001-circular-cat_2	146229	42	151M	=	146434	356	GGTAACTACTTGCGTGATGAAAATGAAAATATGATTTGCGATACTATTCCCGGCAAGCGCAGACACTATGGCTTAATTGCTCAAGAGGTTCGTCAAGTTATTTCAGATCTTGGCAAGACTTCTATGGATTTTTCTGGATGGGGGCAACATG	CCCCC;CFGGGGGGGGGGGGGGGGGGGGGGGGGGGGGGGGGGGGGGGGGGGGGGGGGGGGGGGGGGGGGGGGGGGGGGGGGGGGGGFGFGGGGGGFGGGEGGGGGGGGGGGGGGGGGGGEGFGGGGGGGGGGEEGGGEGGGGGDGGGGGG@	AS:i:0	XN:i:0	XM:i:0	XO:i:0	XG:i:0	NM:i:0	MD:Z:151	YS:i:0	YT:Z:CP
HISEQ09:337:CA3UFANXX:7:2214:17668:4147	147	VIRSorter_Ga0164292_10000001-circular-cat_2	146434	42	151M	=	146229	-356	CTGCTATTAAGGCTATTCAAGAACTTTCTGCAAAAGTTGATGAATTAGAATCTCGTCTGGTATAATAATTACCATGAATGAATCAAATTTAGACATCAACCTTATAGTCCAATCTTTCCAGGAAAGAATTGGAGCTCTAATAACAGAAGTC	GGGGGGGGGGEGGGGCGGGGGGGGGGCGGGGGGGGGGGGGGGGGGGGGGEGGGGGBGGFGGGGGFGGGGGGGGGGGGGGGGGGGGGGGGGGGGGGGGGGGEGGGGGGGGGGGGGGGGGGGGGFGGGGGGGGGGGGGGGFGGGGGGGBCBBB	AS:i:0	XN:i:0	XM:i:0	XO:i:0	XG:i:0	NM:i:0	MD:Z:151	YS:i:0	YT:Z:CP
HISEQ09:337:CA3UFANXX:7:2214:11668:4454	83	VIRSorter_Ga0164292_10000001-circular-cat_2	112008	42	151M	=	111920	-239	GAAACAATGCTATCTGCTTCTGCGAGACGGGTAACAGTGTCATTGATAAGTCGCTCAAGTTTGGTAATGGACATGGTATTCCTCCTTGGAATGTTTTGGGCTTACACCCTTCTTTTTTGATAGAATTCTCTTTTGTATGCACTAATTGAAG	EGGGGDGGGGGGEGGGGEGGGGGGGGGGGGGGGGGGGGGGGGGGGGGGGGGGGGGGGGGGGGGGGGGGGGGGGGGGGGGGGGGGGGGGGGGGGGGGGGGGGGGGGGGGGGGGGGGGFGGGGGGGGGGGGGGGGGGGGGGGGGGF@?CCCCC	AS:i:0	XN:i:0	XM:i:0	XO:i:0	XG:i:0	NM:i:0	MD:Z:151	YS:i:0	YT:Z:CP
HISEQ09:337:CA3UFANXX:7:2214:11668:4454	163	VIRSorter_Ga0164292_10000001-circular-cat_2	111920	42	151M	=	112008	239	ACCAGTCTCGATGATTTCGAGAATGATTCCACGTGGCTCAATGAACAAGTCACCGGCCGGAGAAATCCAGCGAATGATATCTAAGTTAGAAACAATGCTATCTGCTTCTGCGAGACGGGTAACAGTGTCATTGATAAGTCGCTCAAGTTTG	BCBBCGGGGGGGGGFGGGGGGGGGGGGGGGGGGGGGGGGGGGGFGGGGGGGGGGGGGGGGGGGGGGGGGGGGGGGGGGGGGGGGGFGGGGGGGGGGGGGGGGGGGGGGGGGGGGGGGGGGGGGGGGGGGGGGGGGGGGGGGGGGGGGGGGG	AS:i:0	XN:i:0	XM:i:0	XO:i:0	XG:i:0	NM:i:0	MD:Z:151	YS:i:0	YT:Z:CP
HISEQ09:337:CA3UFANXX:7:2214:17062:6256	83	VIRSorter_Ga0164292_10000001-circular-cat_2	112031	42	151M	=	111864	-318	GAGACGGGTAACAGTGTCATTGATAAGTCGCTCAAGTTTGGTAATGGACATGGTATTCCTCCTTGGAATGTTTTGGGCTTACACCCTTCTTTTTTGATAGAATTCTCTTTTGTATGCACTAATTGAAGGACTAGTGAGAAAAAAGTGGAAA	@GGGBGGGGGE=GGBGGGEGGEGGDGDGGGGGEEGGGGGGGGGGGGGGGGGEGGGGGGGGGGGGGGGGGFGGGGGGGGGGGGGGGGGGGGGFGGGGGGGGGGGEGGGGGGGGGGGGGGGGGGGGGGGGGGGGGGFGGGGGGGGF?1CCCCC	AS:i:-3	XN:i:0	XM:i:1	XO:i:0	XG:i:0	NM:i:1	MD:Z:145G5	YS:i:0	YT:Z:CP
HISEQ09:337:CA3UFANXX:7:2214:17062:6256	163	VIRSorter_Ga0164292_10000001-circular-cat_2	111864	42	151M	=	112031	318	CTCAGTTTCGACTGTCAGCTAGGGACATAATCAATCCCTAAGACCTATCGCCAAGAACCAGTCTCGATGATTTCGAGAATGATTCCACGTGGCTCAATGAACAAGTCACCGGCCGGAGAAATCCAGCGAATGATATCTAAGTTAGAAACAA	CCCCCGGGGGGGGGGGGGGGGGGGGGGGGGGGGGGGGGGGGGGGGGGGGGGGGGGGGGGGGGGGGGGGGGGGGGGGGGGGGGGGGFGGGGGGGGGGGGGGGGGGGGGGGGGGGGGGGGGGGGGGGGGGGGGGGEGEGGGGGGGGGGGGGGG	AS:i:0	XN:i:0	XM:i:0	XO:i:0	XG:i:0	NM:i:0	MD:Z:151	YS:i:-3	YT:Z:CP
HISEQ09:337:CA3UFANXX:7:2214:7652:6613	83	VIRSorter_Ga0164292_10000001-circular-cat_2	108075	42	151M	=	107824	-402	ACAGGGAGATTTACATTGTACAATCTTTTAAAGTCTCGACGCATGGGATGCAGGGCTGATTCTGTTCCATGTGTCGTGTACATAGGGCCTTGGATTGTAGAGGGGGGAACAATCTTGTATACGCCCGACTTAGCTCTTTCAACTTGGAATC	@GEBGGGGGGGDGGGGGGGGGGGEGGGGGEGGGGGGGGGGGGGGGGGGGFGGGGGGGGGGGGGGGCGGGFGGGFGGGCGGGGGGGGGGGGGGGGGGGGGGGGGGGGGGGGGGGGGGGGGGGGGGGGGGGGGGGGGGGGGGGGGEGGCCCCC	AS:i:0	XN:i:0	XM:i:0	XO:i:0	XG:i:0	NM:i:0	MD:Z:151	YS:i:0	YT:Z:CP
HISEQ09:337:CA3UFANXX:7:2214:7652:6613	163	VIRSorter_Ga0164292_10000001-circular-cat_2	107824	42	151M	=	108075	402	CCCCTGCGCGAGGGTCTACCTTATGGGGTTTTATTAACAAAAAGGTTCAAGGATTGATCCTGTAGTTACCCTAAAGGTATACTGTCGCTATCCTATTTATGTATATACCATAGGTAAGTAAAGCATTATTTGATTGCGGCGATTCTCGCCC	BBCCCGGGGGGGGGGGGGGGGGGGGGGGEGGGGGGGGGGGGGGGGGGGGGGGGGGGGGGGGGGGGGGGGGGGGGGGGGGGGGGFGGGGGGGGFGGGGGGGGGGEFCGGFGGGGGGGGGGGGGGGGGGGGGGDGGGGGDGGGGDGGGB>D>B	AS:i:0	XN:i:0	XM:i:0	XO:i:0	XG:i:0	NM:i:0	MD:Z:151	YS:i:0	YT:Z:CP
HISEQ09:337:CA3UFANXX:7:2214:17693:7224	99	VIRSorter_Ga0164292_10000001-circular-cat_2	17567	42	151M	=	17823	407	ACCCTTCCTAAGATTACAGGATCTTCTTTCTCTAAGATAAAATTCATTAGTGCCACAAAAGGACAGGTAATACCAGACTTCCTGCAGACGAGAATAGACAATGCTCTTTCTGGTGGAGACTCTAACGGTGCAGTTATAGACACAACCCCTG	BCB@B1?FGCDGGGGGGGGGBEGGGGGGGGGGEGGGGGGGGCG>FGGDEFGGGGGGGFG01>FGGGGGGGGGGGGGGBF1FFGGGGGGGGGFGGCGE>GGB0FGE@FGCCF>0088B@>@>GGEDGB989>CDCG0;FDGGGGB..9.8CE	AS:i:-3	XN:i:0	XM:i:1	XO:i:0	XG:i:0	NM:i:1	MD:Z:5A145	YS:i:0	YT:Z:CP
HISEQ09:337:CA3UFANXX:7:2214:17693:7224	147	VIRSorter_Ga0164292_10000001-circular-cat_2	17823	42	151M	=	17567	-407	CATCTGGATCAATGGGTTCATCATTGGCAAACTGCATAACACTGGTGCCACACCCAGCTAGTGGCGTTAATGTGGTTAAGGTAGAATATACTACTTCGCCAAATCCATCTCTTTCCGATAAGGATAATTATCTGCCTGTTAATCCGGGGTA	##EGGGGG=GGEGCBGEC8/D8/CEGEDDDGEBGGGGGGGFGEGDGF<GGGGGDGGGGGGGGGGGGGGF0GGGGGGGGGGGGGGFGGGGGGGFGGGGGGGGG>GGGGGGFGGGGDGFGGGGGGGGGGGFF0GGEGGGGGGGF>GGGBABBA	AS:i:0	XN:i:0	XM:i:0	XO:i:0	XG:i:0	NM:i:0	MD:Z:151	YS:i:-3	YT:Z:CP
HISEQ09:337:CA3UFANXX:7:2214:14100:7499	99	VIRSorter_Ga0164292_10000001-circular-cat_2	114223	42	151M	=	114361	289	TCGTTGTCTTGATACTGGGCAACTGCATTATTATTATCCACCAGGGTAGTCATGAACTTGAATTGCTTACCTTCTGCAAGGTCAACTTTTGCTTGTTCAAGGGCACCTACTAGACCACGAATGACATCTTCTTGAGTATACAGACCATTTA	BCCBC1?EDEGGGGGGGGGGGGGGGGGEGGGGGGGGGGGGGGGGGGGGGGGGGGGGGGGGGGGGGGEEGGGGGGGGGGGCGFGGGGGGGGGGGGGGGGGGGG<GGGGGGGGG>FGGGGGDGGGGGGGGGGGGGGGGGGGGGGGGGGGGGGB	AS:i:-3	XN:i:0	XM:i:1	XO:i:0	XG:i:0	NM:i:1	MD:Z:5A145	YS:i:-5	YT:Z:CP
HISEQ09:337:CA3UFANXX:7:2214:14100:7499	147	VIRSorter_Ga0164292_10000001-circular-cat_2	114361	42	151M	=	114223	-289	TACAGACCATTTACCTTCTGGTAGATGGCCATAGTAAGGTCATCACTCTTGACAGGAATAGCCGAATACGACGGTTCGATTGTAGCAAACTGCCAACCCTTAGTGCTGATCTCAGGCTTGATGTTGGGACCAAAGGTCTTGATATCGTACA	BGGC.BGEBBGEGGDDDGEEGGGGGGGGGGGGGGGGGGGGGGGGGGEGEGGGGGGGGGGGGGGGGGGGGGGGDGGGGGGGGGGGGGGGGGGGGGGFGGGGGGGFDEGGGGGGFEGGGGGGGGGGEGGGFFBCGGGGGGGGGGGBGEBBABA	AS:i:-5	XN:i:0	XM:i:1	XO:i:0	XG:i:0	NM:i:1	MD:Z:150C0	YS:i:-3	YT:Z:CP
HISEQ09:337:CA3UFANXX:7:2214:5519:8404	99	VIRSorter_Ga0164292_10000001-circular-cat_2	167642	42	151M	=	167738	247	AAATAATGATTACATGGGTGGAGAAATAGTTTTTCCATACGCAAATTTTACATACTCTCCAAAAGCGGGCGACGTACTGATGTTCCCATCGAATTATCTCGGCACACACAAGGTCCTTGAATGCAAAGACGGAGAAAGATATGCTTACGTT	CCCCCGGGGGGGGGGGGGFGGGGGGGGGGFGGGGGGGGGGGGGGGGGGGGGGGGGGGGGGGGGGGGGFGGGGGGGGGGGGGGGGGGGGGGGGEGGGGGGGBGGGGEGGGGGGGGGGGGGGGGGGGEGGGGGGGGGGGGGGEGGGGGGGGG;	AS:i:-5	XN:i:0	XM:i:1	XO:i:0	XG:i:0	NM:i:1	MD:Z:15A135	YS:i:0	YT:Z:CP
HISEQ09:337:CA3UFANXX:7:2214:5519:8404	147	VIRSorter_Ga0164292_10000001-circular-cat_2	167738	42	151M	=	167642	-247	TCTCGGCACACACAAGGTCCTTGAATGCAAAGACGGAGAAAGATATGCTTACGTTGGGTATTTTGCACAAGGGTCTAGCGATCCATCCAGAGGGGTAAACGTAAGACAGCCTTCAGAAGTAATGGATAGCGGTCAAGTGTGGATGCCAAAC	DGGGGGGGGGGGGGGGGGGGGGGGGGGGGGGGGGGGGGGGGGGGGGGGGGGGGGGGGGGGGGGGGGGGGGGGGGGGGGGGGGGGGGGGGGGGGGGGGGGGGGGFGGGGGGGGGGGGGGGGGGGGGGGGGGGGGGEGGGGGGFGGGGBBABB	AS:i:0	XN:i:0	XM:i:0	XO:i:0	XG:i:0	NM:i:0	MD:Z:151	YS:i:-5	YT:Z:CP
HISEQ09:337:CA3UFANXX:7:2214:11536:8569	83	VIRSorter_Ga0164292_10000001-circular-cat_2	112574	42	151M	=	112554	-171	GACAAGCCGACCAAGACGGTGTAGAACTGAGTTCCGTCCTTCTTGGTGTTGACTTTGGGTTGAGTGTTGATGAAGATAAGCTTCTTGGACATGATTGAGACCTCCTAATGGTCGTTATGGATGAGGTAATCACCCTTCTTTTTAGTCAGAA	@GDGGGDGGGGGGGGGGGGGGGGGGGGGGGGF<GGGGGGGGGGGGGGGGGGGGGGGGGGGGGGGGGGGGGGGGGGGGGGGGGGGGGGGGGGGGGGGGGGFGGGGGGGGGGGGGGGGGGGGGGGGGGGGGGGGGGGGGGGGGGFC@1CCBBB	AS:i:-3	XN:i:0	XM:i:1	XO:i:0	XG:i:0	NM:i:1	MD:Z:145A5	YS:i:0	YT:Z:CP
HISEQ09:337:CA3UFANXX:7:2214:11536:8569	163	VIRSorter_Ga0164292_10000001-circular-cat_2	112554	42	151M	=	112574	171	TCTCGTCGAGGATGTTCTTTGACAAGCCGACCAAGACGGTGTAGAACTGAGTTCCGTCCTTCTTGGTGTTGACTTTGGGTTGAGTGTTGATGAAGATAAGCTTCTTGGACATGATTGAGACCTCCTAATGGTCGTTATGGATGAGGTAATC	ABBBBFGGGGG@GGGGGGGGGGGGGGGGGEGGGGGGGGGGGFEGGGGGGGGFGGGGGGGGGGGGGGGGGDGFGGEGGGGFDGGGGGGGGGGGEGGFGGGGGGGGGGGGGGGGGGGGGGGGGGGGGGGGGGGGGGGGGGGEGGGGGBBGGG@	AS:i:0	XN:i:0	XM:i:0	XO:i:0	XG:i:0	NM:i:0	MD:Z:151	YS:i:-3	YT:Z:CP
HISEQ09:337:CA3UFANXX:7:2214:17926:8878	99	VIRSorter_Ga0164292_10000001-circular-cat_2	184765	42	151M	=	184957	343	TCCAGGGCAAAGAGAAAAACTAGAACAAATACGAGCACAAGTAGCGGACACAACTAGTAAGTATAACTTTACGCCCTATAAATATAAGTACTCTTCTCCGGAAGAACTTGGCATGTCAAAAACAAGATTTGGCATTTCTAGAGTAGGCGAA	CCCCC1?/FGGGGGBGGGGGGGGCGGGGGGGGGGGGGGGGGGGGGGAGGGEGGGEGGGGGGGGGGGGGGGGGGGGGDGGGGGGGFGGGGGGGEGG>FGGGGGGGGGGGGDFEGGGGCGGGGGDGGGG@GE=D=/6DD=DGEGGGG=EBCD9	AS:i:0	XN:i:0	XM:i:0	XO:i:0	XG:i:0	NM:i:0	MD:Z:151	YS:i:0	YT:Z:CP
HISEQ09:337:CA3UFANXX:7:2214:17926:8878	147	VIRSorter_Ga0164292_10000001-circular-cat_2	184957	42	151M	=	184765	-343	GCCAAACAGGACCGCTCAAGAAGATTGGGAAAGAAGAAATGTCTATGGTGCAACATTCCCTGAATGGCAAAATCCAATTGAAAGCTTCATTAAGCCAATGTACTTTAAGTCTCAAGGAAGAAGTCCATTAACTAGTGGATTAATGATGGCT	@;FGGFFC>98.C0F0GGGCGGC<0@>EFFGD>GFCGGBBFGGCGGGGGD0GGGF@=GF>D@FCB=1>GGGGEGGGGCGFFCGGGGGCGGGGFF>DGGGGGGGGCGGGGGGGGGGGGGGCGGGGGGGGGGGGGGGGGGGGGEGEGGCBAB=	AS:i:0	XN:i:0	XM:i:0	XO:i:0	XG:i:0	NM:i:0	MD:Z:151	YS:i:0	YT:Z:CP
HISEQ09:337:CA3UFANXX:7:2214:9974:9144	99	VIRSorter_Ga0164292_10000001-circular-cat_2	126749	42	151M	=	126928	330	AAGGGGTGGTATACCCCCGTACCCTCGTTAAAGTTTTTCAACACGAATACTATTCACTATTACCACCCTGAAAATTTTACCCTATTTCTAAAGCCCCTTTGTTTTATACCTGTATATAGGTTTTCTTCAAATACCGTTCGCTCTCAAAATT	CCCCC/?CEGGEGGGGFGGGGGGGGGGGGGGGGGGGGGGGGGGGGGGGGGGGGGGGGGGEECCGCGGGGGEGGGGGGGGGGGGGGGGGFDGGCGGEGGGGGDDGGGGFDEGGGFGGGGDG@FG<//@/DEGGGGGBGG<D@GGGGGGGGGG	AS:i:0	XN:i:0	XM:i:0	XO:i:0	XG:i:0	NM:i:0	MD:Z:151	YS:i:0	YT:Z:CP
HISEQ09:337:CA3UFANXX:7:2214:9974:9144	147	VIRSorter_Ga0164292_10000001-circular-cat_2	126928	42	151M	=	126749	-330	GCTAACACACAAAACCACTGATAAGTTATCTCTCAAGTCGGAAATCGCCGGCCAAACAAAACAAGACAGAAAGTAAATCCAATGACTATAGATCCAGAAGACATGATCCTAGAGACAACAGATACCGTAGAGACGTTCTTGTCTGACTATA	#GGGGGGGGECBGEEGGGGGGGEGEEGECD@F=GGGC:FFGGGGGGG<GEGGGGGF>GGEGGEGGGGGGEGGGGGGGGGGGGGGFFFFCGEF@CGGGGGGGGGGGGECGGGGGGGGGFF>>GGGGGGCGGGGGGGGGGGGGGGGGGCCBBB	AS:i:0	XN:i:0	XM:i:0	XO:i:0	XG:i:0	NM:i:0	MD:Z:151	YS:i:0	YT:Z:CP
HISEQ09:337:CA3UFANXX:7:2214:9847:9332	99	VIRSorter_Ga0164292_10000001-circular-cat_2	96359	42	151M	=	96467	259	ATCTGGATTGAGAACACGAACGGCTTCACCTGGACAATAAGATTCAAGTTCTTTAAACTTGTTAGCAACGTCTGTTAGAGACTGACCTTGTAAATCGAAGTCTGGTGGCATTCCCAATAGAGTAGGAAGGCCAATAGGCTTTTTGCCTTTA	BBBBB1@EFGGGFGGGGGGGGGGGGGGGGGGGGGGGGGGGGGGGGGGGFGGGGGGGGGGGGGGGGGGGGGGGGGGGGGGGGGGGGGGEGGGEGGGGGGGGGGGGGGGGFGGGGE=FGGGGGGGGGGGGFGGGGGGGGEGGBE/BG=GGDG6	AS:i:0	XN:i:0	XM:i:0	XO:i:0	XG:i:0	NM:i:0	MD:Z:151	YS:i:0	YT:Z:CP
HISEQ09:337:CA3UFANXX:7:2214:9847:9332	147	VIRSorter_Ga0164292_10000001-circular-cat_2	96467	42	151M	=	96359	-259	CATTCCCAATAGAGTAGGAAGGCCAATAGGCTTTTTGCCTTTAGTAGTATCAGAGATGTCTATAATTATACAATTTTCTTTACCTTCAAATAAACGAGTTCCTCGTCCAACTATTTGGGTATAGAGAAGTGTACTTCGTGTTGGTTTGGCC	@GGGGGBBGGGGGGGGGGGGGGGEGGGGGGGGGGGGGDEGGGFGGGGGGGGGGGGGGGGGGGGGGGGGGGGGGGGGGGGGGGGGGGGGGGGGGFGGGEGGDGGGCGGGGGGGGGGGGGGGGGGGGGGGGGGGGGDBGGGGGGGGGFBB@BB	AS:i:0	XN:i:0	XM:i:0	XO:i:0	XG:i:0	NM:i:0	MD:Z:151	YS:i:0	YT:Z:CP
HISEQ09:337:CA3UFANXX:7:2214:15464:9954	83	VIRSorter_Ga0164292_10000001-circular-cat_2	117524	42	151M	=	117452	-223	ATGTAGTGACACACTACGTCAAGATCTAACTTCTCTAGCACTTGAGGATTGAACCCACGGGCAATGATCAACAGGTTAATAGCTCCACGAAGATGATGGAGCGTATTGATCTTGTTTATGTCACCAAAGATCTTCTTAGTTACTCAGTGCG	BGGGGGGGGGGGGGGGGFGGGGGGGGGGGGG@GGGGGGGGGGGGGGGGGGGGGGGGGGFGGGGGGGGGGGGGGGGGDGGGGGGGGGGGGGGGGGGGGGGGGGGGGGGGGGFGGGGFC>>?=GGGGGGGGGGGGGGGGFFCGFFC@/CCCCC	AS:i:-3	XN:i:0	XM:i:1	XO:i:0	XG:i:0	NM:i:1	MD:Z:145C5	YS:i:0	YT:Z:CP
```
