## Additional Data Files S1-S3 for "Virus-associated organosulfur metabolism in human and environmental systems": Ga0164292_10000001.sam (part 16 of 19)

```
HISEQ09:337:CA3UFANXX:7:2214:15464:9954	163	VIRSorter_Ga0164292_10000001-circular-cat_2	117452	42	151M	=	117524	223	TCATCCTTATAACCAAAGTCCCGAAAGAATGCCTTAAAACGTTTTCTCATTAAAGGACTTGAGTTATAGCGCATGTAGTGACACACTACGTCAAGATCTAACTTCTCTAGCACTTGAGGATTGAACCCACGGGCAATGATCAACAGGTTAA	BBBCBGGGGGGGGGGGFGGGGGEGGGGGGGGGGGGGGGGGGGGGGEGGGGEGGGGGGGGGGGGGGGGGCGGGGGGGGGGGGGGGGDGGGGCGGGGGGGGFF>GGGGGGGGGGGGGGGGFGFGGEGG09FGGGDDGGGGEBGGGGBB;GGG@	AS:i:0	XN:i:0	XM:i:0	XO:i:0	XG:i:0	NM:i:0	MD:Z:151	YS:i:-3	YT:Z:CP
HISEQ09:337:CA3UFANXX:7:2214:14257:10280	99	VIRSorter_Ga0164292_10000001-circular-cat_2	50955	42	151M	=	51098	294	TCAGAACCTGACTTTGACATTGATTAGTATGATACAATAGCCTTCTTGCAACGGAGGCCGGTGCGAAGCCCCAGTAGATTAATTTCTGCTGGGGCTTTTCCCTTTTGGCCGCCGCAAAAAGGTTAATCAGCCCTTACTATTAATATTGAAC	ABBBB1@EFGGGGGGGGGGGGGGGGGGGGGGGGGGGGGGGGGGGGGGGGGGGGGBGGGGGGGGGGGGGGBGGGGGGGGGGGGGGGGGEGGGGGGGGGEGGGGGGGGGGGGGGGGGDDAGGGGGGGGGGGGGGGEGGGGG==DGBGGGBGBB	AS:i:0	XN:i:0	XM:i:0	XO:i:0	XG:i:0	NM:i:0	MD:Z:151	YS:i:0	YT:Z:CP
HISEQ09:337:CA3UFANXX:7:2214:14257:10280	147	VIRSorter_Ga0164292_10000001-circular-cat_2	51098	42	151M	=	50955	-294	TATTGAACATCGGAGGGCTGACTGATGAGACTAAAACCACGTCGTGGATCATGGATCCTTGTATTATTATTTATTATTGCTTGGGTTTCCCCAATAACAGCAAGGGCTACAGGTAGTTCTGTATCTATGCCTGATGCTGGATTTGAAGATG	@GGGGEGGGGGGGGGGGGGGGGGGGGGGGGEGGDGGGGGGGGGGGGGGFGGGGGGEG>GGGGGGGGGGGGGGFGGEGFGGGGGGGGGGGGGGGGGGGGGGGGGGGGGGGGGGGGGGGGGGGGGGGGGGGGGGGGGGGGGGGGGGGGBACCB	AS:i:0	XN:i:0	XM:i:0	XO:i:0	XG:i:0	NM:i:0	MD:Z:151	YS:i:0	YT:Z:CP
HISEQ09:337:CA3UFANXX:7:2214:17428:10317	83	VIRSorter_Ga0164292_10000001-circular-cat_2	108231	42	151M	=	108139	-243	CGGATTAGCTCCGATAGGACTTTTTTCATCGTGGATGATTGGTGTTGCCGAGGCATGTCTATTATTTCTCCTTATATGAGTTGTCTGCTTAGACGATATAACTATATCAGTTGTATTCCTTGCGAGCAACTCGTAGGACAAATAATGACGG	DGBGEGEDGDGGGGGGGGGBDGGGECGGGGGGGGGGGGGGGGGGGGGCGGGGGEGEGGGGGGGGGGGGGFDDCGGGGGGGGGGGEGGGGGGGGGGGGGGGGGGGGGGGGGGGGGGGGGGGGGGGGGGGFGGGGGGGGGGGGGGE?/BCCCC	AS:i:0	XN:i:0	XM:i:0	XO:i:0	XG:i:0	NM:i:0	MD:Z:151	YS:i:0	YT:Z:CP
HISEQ09:337:CA3UFANXX:7:2214:17428:10317	163	VIRSorter_Ga0164292_10000001-circular-cat_2	108139	42	151M	=	108231	243	TTCCATGTGTCGTGTACATAGGGCCTTGGATTGTAGAGGGGGGAACAATCTTGTATACGCCCGACTTAGCTCTTTCAACTTGGAATCCTAACCGGATTAGCTCCGATAGGACTTTTTTCATCGTGGATGATTGGTGTTGCCGAGGCATGTC	CCCCCGGGGGGGGGGGGGGGGGGGGGGGGCFGGGEGGGEGGGGGGGGGGGGGGGGGGGGDGGGGGGDGGGGGGEGGGGGGGGGGGGGGGGGGGGGGGGGGGGGGGGGGGGGGGGGGGGGG=EGGGGDGGDGGGGGGGGGGGGAGGGDGEG#	AS:i:0	XN:i:0	XM:i:0	XO:i:0	XG:i:0	NM:i:0	MD:Z:151	YS:i:0	YT:Z:CP
HISEQ09:337:CA3UFANXX:7:2214:2382:10912	99	VIRSorter_Ga0164292_10000001-circular-cat_2	93059	42	151M	=	93169	241	GTAATTTGGTTTTCATATTTTTCCTTTATTGTAGTTGCTACCATGTAAACATGAATAACAAAGTAGTAAAAATTAAAACAATAAGAGCTAATATTTCATTTCTATATTGCATATAATTACGGGCATATTTTATACCGTTACGATATATAGG	AAB@ACFC@EDGBFFGGGEBGGGGGEGEECGFE1EGGGGEGGDFBFGGG@DG>>DDF1::F0FC1CG1@DGGGD@CGEGGGGCG@FGGG@DGGFGG@>GC0::B;0:000;FG0=00=@F08//E00=080;F>00.CG>B.;0@.9:F@E	AS:i:-3	XN:i:0	XM:i:1	XO:i:0	XG:i:0	NM:i:1	MD:Z:115C35	YS:i:0	YT:Z:CP
HISEQ09:337:CA3UFANXX:7:2214:2382:10912	147	VIRSorter_Ga0164292_10000001-circular-cat_2	93169	42	131M	=	93059	-241	ATATACTTACGGGCATATTTTATACCGTTACGATATATAGGGCTTAATTTGTTATCACCAAAATAAGTAAAAAAATGTTTATCTTCTATTGTTTTGTAGTGTTTGACTCCATAATCAAAACCACAAAAAAA	GGBBGDCCC68/EGGC0D==C@F;.C?@CGGB0@C0FBGBGCGCG@F@B<>00CCFCD@CGGGDGGCEGCCGGGGGGEF1>1EGGDFF=E1B@GE11FE:1DCGFBGFGGGGGGDGGGFGDF@<C/A0AAB	AS:i:0	XN:i:0	XM:i:0	XO:i:0	XG:i:0	NM:i:0	MD:Z:131	YS:i:-3	YT:Z:CP
HISEQ09:337:CA3UFANXX:7:2214:8168:11242	99	VIRSorter_Ga0164292_10000001-circular-cat_2	39634	42	151M	=	39769	286	TTGAATTACTATTTAAATATAGAAAAATTTGCTGAGTGTCAAGTAAAAGTAGGAGATCAAGATGTGGCCATACATTGAGGATGATTTTATGGAGATGGGTGACTCCGGTTGGGTCTCCATTGGTGAAGGTTTGTTTAAGAACATTAAAACT	CCCCCGGGGGGGGGGGGGGGGGGGGGGGGGGGGGGGGGGGGFGGGGGGFGGGGEGGEGGGGGDGGGGGGGGGGGFGGGGGGGGGEDGGGGGGGGGGGFGGGGGGGGGGGGGGGGGGGGEGGGGGGGGGGGGGGGEEGCGGGB<BGGEEGGE	AS:i:0	XN:i:0	XM:i:0	XO:i:0	XG:i:0	NM:i:0	MD:Z:151	YS:i:0	YT:Z:CP
HISEQ09:337:CA3UFANXX:7:2214:8168:11242	147	VIRSorter_Ga0164292_10000001-circular-cat_2	39769	42	151M	=	39634	-286	TAAGAACATTAAAACTGGCCATACAATAGATGAAACAGGAATAGAATATGACCAGCATGGCAATGTCGTAATTTATCCAGAAGATGAAAGATAAAAGTGAATCTAACAATAAAAAAAAGAAGTGACCTAGATGATTTTCAAAAACTAACTC	@EGGGGGG@GGGFF=FGF8CGGF@GGGGGGGGGGGGGCGGGGGGGGEGGGGGGGGGGGFGGGGGGGEGFGGGGGGGFGGGGGGGGGGGGGGGGGGGGEGGGGGGGGGGGGGGGGGGGGGGGGGGGGGGGGGGGGGGGGGGGGGGGGBBBBB	AS:i:0	XN:i:0	XM:i:0	XO:i:0	XG:i:0	NM:i:0	MD:Z:151	YS:i:0	YT:Z:CP
HISEQ09:337:CA3UFANXX:7:2214:9100:11153	83	VIRSorter_Ga0164292_10000001-circular-cat_2	21143	42	151M	=	20852	-442	CGTATGTGTTGTATCTGGCAATGTTAGACGTTCAGCTGAGTTATTAATAGGAAGAATAGATGATGAAGATTTCCTCAACTTAAAAAACTCAGAAGTTTTTCCAGAGAGAAACTCATATGACGCTGATAGTCCTGGTTGGGGATGGATGTCA	@GGBD.GBDGGG@GEC@@0GEGGGGFF0@0888F<00GGF>G<00GFC0@GGGGGGGGGGGGGGGGGGGGGGGGEFGGCGGGGF<=1GD@GGGGGGGGGGGGGGGGGGGGCGGGGFGGGGGGGGGEGGGGGGGGFGGFEGBDGF>1@B=BB	AS:i:0	XN:i:0	XM:i:0	XO:i:0	XG:i:0	NM:i:0	MD:Z:151	YS:i:0	YT:Z:CP
HISEQ09:337:CA3UFANXX:7:2214:9100:11153	163	VIRSorter_Ga0164292_10000001-circular-cat_2	20852	42	151M	=	21143	442	CTACGAACCAAATAAACCCGCTGTCATTGATGTCATTGCGGACGATCGTGAAAGCTGGGCTAGATCTGTTGGCGATTTAATTAATTCATATCTCAAGCAAGATCAAAGCCCTATAGACTTTGACTACTCTTTGATTAGACCATTGGGTAGT	AA@0AGGGAEGGGGGGGG<D@CG<FGD@G@F@GGGGCGGGG<>/EF0BGGGGECBGGGGGGFGEGGGEGGGG>/>CEEDGGGGGGGGGGGGGGGGG=DFGGGGGEGEGEGGGBEGGGGE=D@GGGGD/CDEE6C@GG/CD/8.C.8@GGG@	AS:i:0	XN:i:0	XM:i:0	XO:i:0	XG:i:0	NM:i:0	MD:Z:151	YS:i:0	YT:Z:CP
HISEQ09:337:CA3UFANXX:7:2214:11636:11670	99	VIRSorter_Ga0164292_10000001-circular-cat_2	125878	42	151M	=	125909	182	AGCTAGGGCAACGTGTTTCTCCATTATCTGGGAACTCGTGTCCACACCACCTGCACTTAAGCTTGAGTAAAAGGCGCATCTAACCTCCTTTCTTTGGGCTCAGGCTTCCATACCTGATAACTACCCATAAAAGAAAAACCCCCTAACTACA	CCCCC1?EGGGGGGGFFGGGGGGGGGGGGGGGGGGGGGGGGGGGGGGGGGGGGGGGGGGGGGGGGGGGGGGGGGGGGGGGGGGGGGGGGGGGGGGGGGGGGGGGGGGGGGGGGGGGGGGGGGGGGGGGGGEGGGGGGGGGGGGGGEGEGGG	AS:i:0	XN:i:0	XM:i:0	XO:i:0	XG:i:0	NM:i:0	MD:Z:151	YS:i:0	YT:Z:CP
HISEQ09:337:CA3UFANXX:7:2214:11636:11670	147	VIRSorter_Ga0164292_10000001-circular-cat_2	125909	42	151M	=	125878	-182	GAACTCGTGTCCACACCACCTGCACTTAAGCTTGAGTAAAAGGCGCATCTAACCTCCTTTCTTTGGGCTCAGGCTTCCATACCTGATAACTACCCATAAAAGAAAAACCCCCTAACTACACTGGATGTGTAGCAGGGGGATAATCCTTATT	GDBGGGGGGGGDGGGGGGBGGGGGGGGGGGGGGGGGGGGGGGGGGGGGGGGGGGGGGGGGGGGGGGGGGGGGGGGGGGGGGGGGGGGFGGGGGGGGGGGGGGGGGGCGGGGGGGGGGGGGGGGGGGGGGGEGGGGGGGGGGGGGGGCCBCC	AS:i:0	XN:i:0	XM:i:0	XO:i:0	XG:i:0	NM:i:0	MD:Z:151	YS:i:0	YT:Z:CP
HISEQ09:337:CA3UFANXX:7:2214:10142:11798	83	VIRSorter_Ga0164292_10000001-circular-cat_2	49587	42	48M1D103M	=	49482	-257	CTTGGCGAACTTTGGCATCAGCAAAATCTAGAGTGGTCTTACCAGGATAAGTAAGCTTTCCATATTGTTTATGGAAAGTTGGTTTTAATCCAGACGTACTTCCTAACAGCCTATATGATATGGGTTGGCTTTGGTTAAACATACAGACGAG	GGGGGGGGGGEGDCGGGGF=CGGGGGGGGGEGFD@GGGDGGGFGEGGGGGGGGGGGGGGGGGGGGGGGGGGGGGGGGGGGGFFGGGGGGGGGGGGGGGGGGGGGGGGGGGGGGGGGGGGGGGGGGGGGGGGGGGGGGGGGGGF@@/CCCCC	AS:i:-11	XN:i:0	XM:i:1	XO:i:1	XG:i:1	NM:i:2	MD:Z:48^C97T5	YS:i:0	YT:Z:CP
HISEQ09:337:CA3UFANXX:7:2214:10142:11798	163	VIRSorter_Ga0164292_10000001-circular-cat_2	49482	42	151M	=	49587	257	GATGCACAGTGTGATTTCTATAGATCAGAAGGATTTCCAGAAGACTATGGACTCTATGCCTGTGGAGTTTCCGCTAGAGACATGACTAATCCAAAAGTCAAAGAGCTTGGCGAACTTTGGCATCAGCAAAATCTAGAGTGGTCTTACCAGG	BBCBBGGGGGGGGGGGFGGGGGGGGGGGGGGGGGGGGGGGGGGGGGGGGGGGGGGGGGGGGGGGGGGEGGGGGGGGGGGGGGGGFGGGGGGGGGGGGGGGGGGGGGGGGGGGGGGGGGGGGGGGGGGGGGFFGGGGGGGGGGGGGGGGGGG	AS:i:0	XN:i:0	XM:i:0	XO:i:0	XG:i:0	NM:i:0	MD:Z:151	YS:i:-11	YT:Z:CP
HISEQ09:337:CA3UFANXX:7:2214:20051:11900	99	VIRSorter_Ga0164292_10000001-circular-cat_2	135275	42	151M	=	135561	437	CAGAACGAATGACAAACTTAGTAATGACTCCTGAAGTCCTCATAGAGCGTGGGTTCACTTCTTTGTTATCTCAAGAAAGCTTAATGAAAGCTGGAATAGTTGGGGAAGGCGTTAAACCTTTCAGTATTGAAAACATGGTTACATCAACAAA	CCCCC1=CGGGGGGGGGGGGGGGGGGGGGGGGGGGGGGGGGGGGGGGGGGGBGGGGGGGGEGGGGGGGGGGGFGGGGGCFFEGGGGGGFGGGGGGGGG>GGGG@DBBBCGCFGGF@FGGEGGGGGEGGGGGEGGGGG<EBGBGGBGGGGGG	AS:i:-3	XN:i:0	XM:i:1	XO:i:0	XG:i:0	NM:i:1	MD:Z:5A145	YS:i:0	YT:Z:CP
HISEQ09:337:CA3UFANXX:7:2214:20051:11900	147	VIRSorter_Ga0164292_10000001-circular-cat_2	135561	42	151M	=	135275	-437	TTTAGATATAATAGATCCAGCGAATAGACCAGACCTATCTACAGATAGAGGGCGAGCAATAGCTCGTGCGCTAAATGCAGTTAGTAGAGCTAGTGCAACCGTACCTACTTCTAATATAGCAAGCATGGGAGAAATATCAGATCAAGTATTT	EGGGB@@GEGEGEGGGCGGBGGGGGGGGGGGGEF@GGGGGGGGGEGGGGGGGGGGGGGGGGGGFGGGGGGGGGGGGGDGGGGGGGGGGGGGGGGGCGGDGGGGGGEGGGEGCGGGGGGGGGGGGGGGGFGGGGGGGFGGGGGGGGGCCCBC	AS:i:0	XN:i:0	XM:i:0	XO:i:0	XG:i:0	NM:i:0	MD:Z:151	YS:i:-3	YT:Z:CP
HISEQ09:337:CA3UFANXX:7:2214:13663:12165	83	VIRSorter_Ga0164292_10000001-circular-cat_2	111351	42	151M	=	111152	-350	ATGTATGTAACTTTTTCCATTTTATTTGCTCCTTGAGTTGTAAAGTGTTCGTGCTTTGTCGCCGGCGTATAGTCCGATGACAAAACACATTGTGGTGAATGCTACTGCAAGATGCTTACGCATTGGTTGCCTTCCTTTTTTGTTGTGCTAA	#GGGGGGGB@CDBGDDBBBGE@/GEGGGDGGE=GGGGGGGGGGBGGG@DGGGDB<DADGGGGGGGGGGGEGGBDEGEGGGGGGGCGGGGGGGGF@GGGCGEGGGGGGGGGGGGGGDGGGGGGGGGGGGGGFBGGGGGGGGGGF@=10BBAB	AS:i:0	XN:i:0	XM:i:0	XO:i:0	XG:i:0	NM:i:0	MD:Z:151	YS:i:0	YT:Z:CP
HISEQ09:337:CA3UFANXX:7:2214:13663:12165	163	VIRSorter_Ga0164292_10000001-circular-cat_2	111152	42	151M	=	111351	350	GTGTTCGTAGTTATAGCCGGCGTACTCCTTGAAGTACTCGGTTCCGTCCATAAGTTGAATGCTTGTTTTATTGTTGAGCGTATGATCAATAATCATAAGCACTGGACAACCTACAAACATTCTGATATATGCTTGTCCACCATTATAATGG	CCCCCGGGGGGDDGGFCGGGGGGGAEGGGGGGGGGGGEFGGGGGGGGGGGGGGGFGGGGGGGGGGGGGGGGGGGGFFGGGGGGGGGGGGGGGGGGFGGGGGGGGGGEEGGGGGGGGEGGG=GGGEGGGGEGGGEGGGGGGGGGC@BGBGEE	AS:i:0	XN:i:0	XM:i:0	XO:i:0	XG:i:0	NM:i:0	MD:Z:151	YS:i:0	YT:Z:CP
HISEQ09:337:CA3UFANXX:7:2214:4420:12433	83	VIRSorter_Ga0164292_10000001-circular-cat_2	149406	42	151M	=	149265	-292	TTTGATACAAATTATCCAAGCGTTATGAATTGGATAGACAAAAAAGAGTTTAGGGGCTATAGAAAAAATGAGTATCCCTTGGGAACTTACTTTAAATCTGATATAATAATGGCAGCTAAAATGATGTCTAAACAGATTTATAATGATATTG	GEDBGGGGGFGEGGGDGGGFGGEGGCFGF0F0GGGGGGGGGGGGGGGGGGGGGGCGCGGGGGGGGGGGGGGGGGGGGGGGGGGGGGGGGGGGGGGGGGGFGGGGGGGGGGGGGGGGGGGGGGGGGGGGGGGGGGGGGGGGGGGGGGCCCCC	AS:i:0	XN:i:0	XM:i:0	XO:i:0	XG:i:0	NM:i:0	MD:Z:151	YS:i:0	YT:Z:CP
HISEQ09:337:CA3UFANXX:7:2214:4420:12433	163	VIRSorter_Ga0164292_10000001-circular-cat_2	149265	42	151M	=	149406	292	AGAGTAAGAGAACTTCAGCCTGATTATTACTTTAGTCTTGATTCTGATATAATATTAAAGAACCCAAATACATTAGAGCTACTAATCGCACATGTTGCTAATGGAGCAGACGCTGTTAGTCCTTTAATGTTTATGACTCCTTTTGATACAA	CCCCCGGGGGGGGGGGGGGGGGGGGGGGGGGGGGGGGGGGGGGGGGGGGGGGGGGGGGGGGGGGGGGGGGGGGGGGGGGGGGGGGGGGGGGGGGGGGGGGGGGGGGGGGGGGGGGGGGGGGGGGGGEGGGGGFGGEGGGGGGGGGGGGGGG	AS:i:0	XN:i:0	XM:i:0	XO:i:0	XG:i:0	NM:i:0	MD:Z:151	YS:i:0	YT:Z:CP
HISEQ09:337:CA3UFANXX:7:2214:4734:12871	99	VIRSorter_Ga0164292_10000001-circular-cat_2	19725	42	151M	=	19802	228	GAGCAGCAAGCAAAAGACTTCATTAAAAAGTCCGTAGCGTGTGCATGTCTATCCCCCATAATAAATAAGTCAGCAATACCAGACGAAAAACACGTATTGCTATTTTGGGTTGGTGGTTGGCCTCAGTTCAATGAAAGAGATTGGTTTGATT	CCCCCFGGGGGGGGGGGGGGGGGGGGGGGGGGGGGGGGGGGGGGGGGGGGGGGGGGGGGGGGGGGGGEGGGGGGGGGGGGGGGGGGGGGGGGGGGEGGGGGGGEGEGGGFGGDFGGGGGGGGGGGGDGGGGGGGGGGEGDEGDG@GGGGBB	AS:i:0	XN:i:0	XM:i:0	XO:i:0	XG:i:0	NM:i:0	MD:Z:151	YS:i:0	YT:Z:CP
HISEQ09:337:CA3UFANXX:7:2214:4734:12871	147	VIRSorter_Ga0164292_10000001-circular-cat_2	19802	42	151M	=	19725	-228	ACCAGACGAAAAACACGTATTGCTATTTTGGGTTGGTGGTTGGCCTCAGTTCAATGAAAGAGATTGGTTTGATTTATTTAAGTCTATAGCTAAAAAAGATTTAGAAATAGAGAAGAATAGAAAGATTGTGCTACAGTCTGGAATCTTTAAT	@GGGGGGGGGGGCGGGGGGGGGGEGGGFGGGGGGGGGGGGFFGEGGGFEGGCGGGGGGGGGGGGGBGGGGEGFGGGGGGGEGGGGGGGGGGGGGGGGGGGGGGGFGGGGGGGGGGGGGGGGGGGGGGGGFGGGGGGGGGGGCGGGGBBAAB	AS:i:0	XN:i:0	XM:i:0	XO:i:0	XG:i:0	NM:i:0	MD:Z:151	YS:i:0	YT:Z:CP
HISEQ09:337:CA3UFANXX:7:2214:17612:12756	83	VIRSorter_Ga0164292_10000001-circular-cat_2	35218	42	151M	=	35027	-342	TAAAAAGACTTCATCAACAAGCAATTGACGATGGATATCTAGAACACGAAGCTAGATTGTTCCTGTGTTCAATACTTACATATACTGAAGACTCTATTAAATATCTACATGAGATACTTTCACATTGTAGAGATTATAATTTTTCTAAATC	0GGGGGGGGDFDF0EGGEGG>FB@CGGGGGGGCFGDDD>GGGEGBGGGFEGGGGGGGGGGGGGGGGGGGFGDGGGGGGCGGEEGGGGGGEGGGGGGFGGGGGGGGGGEGEGGGGGGGGGGGGGGGGGGGGGGGGGGGGGGGGFE?1CCBBB	AS:i:0	XN:i:0	XM:i:0	XO:i:0	XG:i:0	NM:i:0	MD:Z:151	YS:i:0	YT:Z:CP
HISEQ09:337:CA3UFANXX:7:2214:17612:12756	163	VIRSorter_Ga0164292_10000001-circular-cat_2	35027	42	151M	=	35218	342	GTGTAAGCAAGAATTTAATTATAAAGCTAATGAGTGGTATAGGCAATATACCTATGATATAGAAGAGCACGAAAAAAGAAAAGACGACCCATTAGAATACTTCAATAAGTATGGGGCAAAAGCTTTCAAGGATCTAAAAGAAACTCCTAAA	BBCCBGGGGGGGGGGGGEGGGGGGGFGGGGGGGGGGGGGGGGEGGGGGGGGGGGGGGGGGGGGGGGGGGGGGGGGG@GGGGGGGGGGGDGGGGGGGGGGGGGGGGGGGGGGGGGGGGGGGG=DGGGGGGGGGGGGGGGGGGGGGGG.EGGG	AS:i:0	XN:i:0	XM:i:0	XO:i:0	XG:i:0	NM:i:0	MD:Z:151	YS:i:0	YT:Z:CP
HISEQ09:337:CA3UFANXX:7:2214:13759:13709	83	VIRSorter_Ga0164292_10000001-circular-cat_2	164101	42	151M	=	163963	-289	AGAAAAAGAAAAAACATTTTTTGAAACTGAAATATACAAATTTTGCATTGAGAATGAACTAGATATACTTTCAACTACTTCTGTAGATATTCTGGACAAAGCGTACTGTAGCGGTCCTTCTTATAAAGAAAAAAATAATACTATTCCTGAT	GEGGGGGGGGGGGGBGGGE@=EGGGGGGGGGGGGGGGGGGGGGGGGGGEGGGGGGGGGGGGGGGGGGGGGGGGGGGEGGGGGGGGGGGGGGGGGGGGGGGGGGGGGGGGGGGGGGGGGGGGGGGGGGGGGGGGGGGGEGGGGGF@1CCCCC	AS:i:-3	XN:i:0	XM:i:1	XO:i:0	XG:i:0	NM:i:1	MD:Z:145A5	YS:i:0	YT:Z:CP
HISEQ09:337:CA3UFANXX:7:2214:13759:13709	163	VIRSorter_Ga0164292_10000001-circular-cat_2	163963	42	151M	=	164101	289	CCCCAGAAGATCTATTATAGAAGATAAAACAATTTCACCTAAATTTAAAAATTGGTATATTTCAAAATTAAGATATAGAACATTAGGTTCTTTATCTCAAAACTATCCAGAAGATTTGGATATTCCAAGTTCTATGATAGAAAAAGAAAAA	CCCCCGGGGGGGGGGGGGGGGGGGGGGGGGGGGGGGGGGGGGGGGGGGGGGBEFGGGGGGGGGGGGGGGGGGGGGGGGGGGGGGGGFGGGGGGGGGGGGGGGGGGGGGGGGGGGGGGGCGGGGGG>DGGGGGGGGGEGGGGGGGGGGGGGG	AS:i:0	XN:i:0	XM:i:0	XO:i:0	XG:i:0	NM:i:0	MD:Z:151	YS:i:-3	YT:Z:CP
HISEQ09:337:CA3UFANXX:7:2214:8978:14488	99	VIRSorter_Ga0164292_10000001-circular-cat_2	99238	42	151M	=	99434	347	AGCTTGACGATCACGAGGATCTGAAGTCTGAGTACATCCGTCAATAGCAGATTCTAAAGAACATACTTGAACTGGACGATGTTTTCCTAAAGTGGAAGAGTGAAGCATTGATCCGTTTACAAAACGACCAACGTTACCACCCATCATCGCA	BBBBA?EFFGGFGGGCGGGGGGFGGGGGGGGGGGG@FFGGGGGGGCCFGGGGGGGGEGFCGGGGGGGGGGGGGGEGGGGGGFGCGGGGFGEGGGGEGGGGFGGGGGGGGGGGGGFD=FFGGGFGGGGGGGGGGGGGDGGGGDGGB@D####	AS:i:0	XN:i:0	XM:i:0	XO:i:0	XG:i:0	NM:i:0	MD:Z:151	YS:i:0	YT:Z:CP
HISEQ09:337:CA3UFANXX:7:2214:8978:14488	147	VIRSorter_Ga0164292_10000001-circular-cat_2	99434	42	151M	=	99238	-347	GTCTTACGGACAGGCAAAGGGTTGTGATCACTTGGCAAACCAAGATACTTAACCTGATCGTTACGAATTGCATAAGACAATCGAACTGGCCAGTTACGACCATTTACTTCAGGAAAGCTAATCACTTCGCCATTAGCTTTAGACCAAGTAG	@GGBGG>@.GGGGGGGGG<DFFGGGFF0F@F@GCGFGGGGGEGGGGGGGGCGGGGF0FGGGGGGGGGGGGGGGGGGGGGFGGGGGGGEG>GGGGGGGG@FF>GGGGGGGGFFGEGGEGGGGGGGGGGGGGGGE>GFGGGEGGGGGGB@CCB	AS:i:0	XN:i:0	XM:i:0	XO:i:0	XG:i:0	NM:i:0	MD:Z:151	YS:i:0	YT:Z:CP
HISEQ09:337:CA3UFANXX:7:2214:8997:14701	99	VIRSorter_Ga0164292_10000001-circular-cat_2	202310	42	151M	=	202426	267	CTGATACCCTTAATTCTTTGGGTGAAGTTGAAAAAAGACATTTTAATGTATTAATGAATATCTTAATAGCCAATGAGTTGTATGAAAAATCTTCTGAATGGCCAGTTGTATCTTGGGACGAGTACTATGAAGACGGAAAGCCTGTTACTCT	CCCCC@GGGGGGGGGGGGGGGGFGGGGGGGGGGGGGGGGGGGGGGGGGGGGGGGGGGGGGGGGGGGGGGGGGGGGGGGEGGGGGGGGGGGGGGGGGFGGGGGGGGGGGGGGGGGGGGGGGDGGGGGGGGGGCGGGGGGGGGGGGGGGGGGG	AS:i:-5	XN:i:0	XM:i:1	XO:i:0	XG:i:0	NM:i:1	MD:Z:5C145	YS:i:0	YT:Z:CP
HISEQ09:337:CA3UFANXX:7:2214:8997:14701	147	VIRSorter_Ga0164292_10000001-circular-cat_2	202426	42	151M	=	202310	-267	GACGAGTACTATGAAGACGGAAAGCCTGTTACTCTTAACTGGGAATTAATAACTTCAGGTTTAGCTCAAGTATATATGACCGGAACTCAGTATCAACAAAAATCAGTAGAAACACCAAAAGACTTTATGCCTCAGCTAAATCCAGTTAGTG	GGGGGGGGGGFFGGGGGGGGGGEGGGGGGGGGGGGGGGGGGGGGGEGGCGGGGGGGGGGGGGGGGEGGGGGGGGGGGGGGGGGGGGGGGGGGGGGGGGGGGGGGGGGGGGGGGGGGGGGGGGGGGGGGGGGGGGGGGEGGGGGGGGBBCCB	AS:i:0	XN:i:0	XM:i:0	XO:i:0	XG:i:0	NM:i:0	MD:Z:151	YS:i:-5	YT:Z:CP
HISEQ09:337:CA3UFANXX:7:2214:14979:14632	83	VIRSorter_Ga0164292_10000001-circular-cat_2	178827	42	151M	=	178811	-167	TCCTCTTTAGCTGATGAGATATTGCAAGAATCTGGTTTTTCTTCAGCTAAAAAAGCTAAAAATGTTTTAGAATCAAAAAGGCAACAAGCTTCTGAAGTAAGAAGCTTAATGAAAGCCTTTGTTTTGGCTACTATATCTACATACTATGCTG	GGBGCCGGGGFGGGGGGGGGGFGCGGGDGGGGGGGGGGGGGGGGGGGGGGGGGGGGGGGGGGGGGGGGGGGGGGGGGGGGGGGGGGGGGGGGGGGGGGGGGGGGGGEGEGGGGGGGGGGGGGGGGGGGEGGGEGGGGGGGGGGF?1CCCCC	AS:i:-3	XN:i:0	XM:i:1	XO:i:0	XG:i:0	NM:i:1	MD:Z:145C5	YS:i:0	YT:Z:CP
HISEQ09:337:CA3UFANXX:7:2214:14979:14632	163	VIRSorter_Ga0164292_10000001-circular-cat_2	178811	42	151M	=	178827	167	TCCAACTGGAATGATATCCTCTTTAGCTGATGAGATATTGCAAGAATCTGGTTTTTCTTCAGCTAAAAAAGCTAAAAATGTTTTAGAATCAAAAAGGCAACAAGCTTCTGAAGTAAGAAGCTTAATGAAAGCCTTTGTTTTGGCTACTATA	ABBCBGFGGGGCGGGGGGGGGFFGGFGFGGDFFGGGGGGGGGGGGGGGFGGGGGGGGGGGGGGGGGGGGGGGGGGGGGGGGGGGGGGGGGGGGFGGGGGGGGGGGGGGGGGGGGGGFGGGGGGGGGGGGGGGGGGEGGGGGGGEGGGGGG8	AS:i:0	XN:i:0	XM:i:0	XO:i:0	XG:i:0	NM:i:0	MD:Z:151	YS:i:-3	YT:Z:CP
HISEQ09:337:CA3UFANXX:7:2214:15612:15113	99	VIRSorter_Ga0164292_10000001-circular-cat_2	153747	42	151M	=	153978	382	GATACCGTTAGACAATCTGGCAAAGAATATAAAATTAGACTGACTAATTTTCTAGATGCAGCCAATGAGTCTATTACTGAAGAGCAAATAGTATTTACTCAATCAGAATCAGCAACTCCTTCTGACTTTAATTCTTACACAGTTCCTTTAG	CCCCC1?FDGGGGGGGGGGGGGGGGGGGGGGGGGGGGGGGGGGGGGGGGGGGGGGGGGGGGGGGGGGGGGGGGGGGGGGGGGGGGGGGGGGGGGGGGGGEGGGGGGGGGFGGGGGGGGGGGGGGGGGGGGGGGGGGGGGEGGGCFGGGGGG	AS:i:-3	XN:i:0	XM:i:1	XO:i:0	XG:i:0	NM:i:1	MD:Z:5A145	YS:i:0	YT:Z:CP
HISEQ09:337:CA3UFANXX:7:2214:15612:15113	147	VIRSorter_Ga0164292_10000001-circular-cat_2	153978	42	151M	=	153747	-382	TTTTATATAACTAGTGTTGATCCAGAAAATGGAGAATTCTATTTAGATAATGCATATAATAACGGAAGAGTAATTATATCGTTTAGCTCTAGACCTGCAAGCAACTTTCTAAATAATTCCTACTTTAAAGTTCAAAGAAAGAAAATTCAAA	CEFGGGGGGGGGGDGGGGGGGCGGGGGGGGGGGGGGGGGGGGGGGGGGGGGGFGEFGGGGGGGGGGGFGGGGGGGGGGGGGGGGGGGGGGGGGGGGGGGGGGGGGGGGGGGGGGGGGGGGGGGGGGGEGGGGGGGGGGGGGGGFGGCCCCC	AS:i:0	XN:i:0	XM:i:0	XO:i:0	XG:i:0	NM:i:0	MD:Z:151	YS:i:-3	YT:Z:CP
HISEQ09:337:CA3UFANXX:7:2214:8906:16005	83	VIRSorter_Ga0164292_10000001-circular-cat_2	190755	42	151M	=	190675	-231	AAGAGAATGAGCGAATCCTTTAAAACTGGTGCCTTAGGTGACGCCCTTAAGAATAAAGGCGTTAGAACAGGTCTAGCAGCTGCTGCAGCCCTTTCTGTATTTGGTTTCGTTAAGTCTTACAGGAGGGATCATTCTAGTGATGACATATCCG	EGGEGDB>GGGGGGEGGGGGGDEEGGGGGGGGGGGGGGGGGGGGGGEGGGGGEGGGGDGGGGGGGGGGGGGEGGGGGGGGGGGGGGGGGGGGGGGGGGFGGGGGGGGGFCGGGGGGGFGGGGGGGGGGGGGGGGGGGGGGFFF@?/BCCCB	AS:i:0	XN:i:0	XM:i:0	XO:i:0	XG:i:0	NM:i:0	MD:Z:151	YS:i:-5	YT:Z:CP
HISEQ09:337:CA3UFANXX:7:2214:8906:16005	163	VIRSorter_Ga0164292_10000001-circular-cat_2	190675	42	151M	=	190755	231	ATATACCTTCTGCAACTAGAGATGCAGTAGAAAGATCTAGGTCAACAGCCAGAACTGCTTTTTCAGCAGGTACAGCATATAAGAGAATGAGCGAATCCTTTAAAACTGGTGCCTTAGGTGACGCCCTTAAGAATAAAGGCGTTAGAACAGG	CCCCBGGGGGGGGGEGGGGGGEGGGGGGGGGGGGGGGGGGGGGGEGEGGDDGGGGGGGGGGGGGGGGGGGGGGGGGGEGGGGFGGEGGGEGGGGGGGFEDGGGGGGGGGGGGGGGGGGGFGGGGGGGGGGGGGGGGGGFGGGGGGGGGGGG	AS:i:-5	XN:i:0	XM:i:1	XO:i:0	XG:i:0	NM:i:1	MD:Z:8A142	YS:i:0	YT:Z:CP
HISEQ09:337:CA3UFANXX:7:2214:18005:16163	83	VIRSorter_Ga0164292_10000001-circular-cat_2	128848	42	151M	=	128677	-322	AAGCTTTTCTATAAAGCCGTTTGACAACTTAAAGTTAAAGTTGAGAGACATTACCCCACCTTCAAAGGCAGAATACTTAATGATTGCTCCTTCGCTACCAAACTTTAGTTTTTTCTCAGCTTTCTCAGCTTTTTTCTTAAACTGATAAATA	GBBBEGGEGGGGBG>GCCGGGGEDDEGGGGGGGGGGGGFFECEGGGGGGGGGGGGGGGGGGGGGGGF0GGGGGGGGGGGFGGGGGGGGGGGGGGGGGGGGGGGGGGGDGGGGGGGGGDEGGFGGEGGGGGGGGGGGGGGGGGFC?1CCCCC	AS:i:0	XN:i:0	XM:i:0	XO:i:0	XG:i:0	NM:i:0	MD:Z:151	YS:i:0	YT:Z:CP
HISEQ09:337:CA3UFANXX:7:2214:18005:16163	163	VIRSorter_Ga0164292_10000001-circular-cat_2	128677	42	151M	=	128848	322	GCAGAGGCGACATTCATCATGTCCATATACATTTTGCCGAATGAAGTGCCTTTACCCATGATATCCCCAATAAGTTATTGTGTCTATAATAGTAATTTAAAAATCTTCAGATTTGCGTAAATCGTTACGAATATCTTCTAAAGCTTTTTGT	ABABBGFGGGGGGGGGGGGGGGGGGGGGGGGGGGGGGGCGGGEGFGGGGGGGFGGGGGGGDGGGFEGFGGGCEBFGGGGGGGGGGGGGFGGGGGGGGGEGGGGGGGGFEG@GGGGGGGGGGGGGGGGDGGGGGGGGGGGGEGEGGGGGG@G	AS:i:0	XN:i:0	XM:i:0	XO:i:0	XG:i:0	NM:i:0	MD:Z:151	YS:i:0	YT:Z:CP
HISEQ09:337:CA3UFANXX:7:2214:17399:16605	83	VIRSorter_Ga0164292_10000001-circular-cat_2	123950	42	151M	=	123714	-387	CGGAGTCATACTTGCTGACTACGGTAAACATCCAATTGAAGCCCTTTTCAAGGCCAATCAGCTCGACATCAACCCAGTTGGCAATGGGAACTACCTTTCCGTTGATGTATCGGCCCGGAGACACAATTTCATCAAGAGTCAGGTCCTAGCT	GGGGEGGGGGGE/GGGBBGGGGGGGGGGGGGGGGGGGGGGGGGGGGFGGGGGGGGGGEGGGGGGGGGGGGGGGGGGGGGFGGGGGGGGGGGGGGGGGGGGGGCGGGGGGGGGGGGGGGGGGGGGGFGGGGGGGGEGGGGGGGGF@1CCCCC	AS:i:-3	XN:i:0	XM:i:1	XO:i:0	XG:i:0	NM:i:1	MD:Z:145G5	YS:i:0	YT:Z:CP
HISEQ09:337:CA3UFANXX:7:2214:17399:16605	163	VIRSorter_Ga0164292_10000001-circular-cat_2	123714	42	151M	=	123950	387	CCAATTATAATAATATTTATAGGATGGTGAATCCTTGGTCTAACCCTTCGTGAAGCCCTCGCTTGCGTTGAAGACATTGATTTCCATCTTCGTGATGTGTTCTTCGTTATACATAACGACGATGTCATCACGCTGGATTTCTTTCTTCAGC	CCCCCGGGGGGGEGCGGGFGGFGGGGGGGGGGGGGGGGGGGGGGGGGGFGGGGGGGGGGGGFGGGFGGGGGGGGGGGGGGGGGGGGGGGGGGGGGGGGFGGGGGGFGGGGGGGGGGGGGGGGGGGGGGGEGGEGGDEGGGGGGGGGGG.BG	AS:i:0	XN:i:0	XM:i:0	XO:i:0	XG:i:0	NM:i:0	MD:Z:151	YS:i:-3	YT:Z:CP
HISEQ09:337:CA3UFANXX:7:2214:17155:17956	99	VIRSorter_Ga0164292_10000001-circular-cat_2	197119	42	151M	=	197299	331	GGTTAGTCTGGTCCAGATTCAGAACTTCATGATATTCTATCTAAGATTAATAAAGAAACTTCTCCGCTTGGAGAAGCTGCAGCAGCTTTGGCACTAAAAGAATCTAGCATATCAGATGATCTAGCGAGCTACGCTAAGCAAATGGCAAATT	BCCBB1@FGGGGGGGGGGGGGGGGGGGGGGGGGGGGGGGGGGGGGGGGGDGGGGGGGGGGGGGGGGGGGGGGGGGGGGGGGGFGGGFGGGGGGGGGGGGGGGGGGGGGGGGGGGGGGGGGGGGGGGGGGGGGGGGGBGBEEGGGG.D@DGE	AS:i:-3	XN:i:0	XM:i:1	XO:i:0	XG:i:0	NM:i:1	MD:Z:5C145	YS:i:0	YT:Z:CP
HISEQ09:337:CA3UFANXX:7:2214:17155:17956	147	VIRSorter_Ga0164292_10000001-circular-cat_2	197299	42	151M	=	197119	-331	GAAAACTTTGGCCTTGGTGGACAGCTTATAGATTTAACTGACGATAAAAGATCAGAATATTATAATGTGCACGGTCTAGTTTCAAAGCTGCCAAAGATAAAAGGTAAGACCCAAGTTGGTTTCCACTTACCGTTTGGTCAGTCTGGCTTTG	@BEGBEG<BEBDGGGGGGEGDGEEGGGGGG@F;0>GGGGGGGGCGGGGGEGGGGGGGGGGGGGGGGGEGGGGEGGGGGGGGGGGGGCGGGGGGGGGGGCGFGGGGDFF=GGGGGGGGGGGGGGGGGGGGGGGGGGGGGGGGGGGGGBB@CB	AS:i:0	XN:i:0	XM:i:0	XO:i:0	XG:i:0	NM:i:0	MD:Z:151	YS:i:-3	YT:Z:CP
HISEQ09:337:CA3UFANXX:7:2214:7834:18633	83	VIRSorter_Ga0164292_10000001-circular-cat_2	186277	42	150M	=	186163	-264	CCAAGAAGTGACTGGAGAATTTTTCAAATTTGATACTGCTGGTCGAGCAGATAAAGTAAGAGCTGCACAAAATTTTGCTGCAACAAGGCAAAGGGCTTCATTGTCAGCTACTGATGAAGGCCTTTCTTTTTTATCACTTACAGGAAAAAC	@@6./=GGEGGGGGD@EGGGG=GCGGED@FDGGFCGEGGGGGGFGGGGFGGGGGGGGG@>BGGGGGFCGGGGGGGGGCGGGGGGGGCGFCGGGGGGDGF1FGGGGGGGGGGGGGGGGGGGE1GGGGGGGGGCGGGGGGFGGGDGGFBA3:	AS:i:0	XN:i:0	XM:i:0	XO:i:0	XG:i:0	NM:i:0	MD:Z:150	YS:i:0	YT:Z:CP
HISEQ09:337:CA3UFANXX:7:2214:7834:18633	163	VIRSorter_Ga0164292_10000001-circular-cat_2	186163	42	151M	=	186277	264	AGCTTTACAACTAGAGAGCGAAGTAATGGTAGTCAACCAGTACTTACGTGATGCCGCAACAGATCCAGCAAAAGCTGAAAGATTAAGATCTGTTGGACTAGGTCGCATGGTTGGCCAAGAAGTGACTGGAGAATTTTTCAAATTTGATACT	BBBCBGGGGGGEGGGGGGGDCGGGGGFGEGGGGGGGGFGGGGGGGGGGGGGGGGGGGBCCGG@>FGGGGGGGGGFGGGGGGG@FDFFGEFGGGGGGGCCGGGGG.CGBCG0CGDDGGGGGGG9DGB=EGGGGEGG@EGGGGEGGGGGGGGG	AS:i:0	XN:i:0	XM:i:0	XO:i:0	XG:i:0	NM:i:0	MD:Z:151	YS:i:0	YT:Z:CP
HISEQ09:337:CA3UFANXX:7:2214:20672:18562	83	VIRSorter_Ga0164292_10000001-circular-cat_2	52380	42	151M	=	52045	-486	CAACAGTTGTCAACCCAAATCCGACCACTACAACAACTACTACGGAACCAGCGGTTGTCCCCCCTCCTGTTGAAACTATTCCAACAGAAAACACTACTGTTCCAATTCCTGAACTAGGGCCAACAGTTACAACGATTTCCCCGCCGACAAC	##D6@@B@8/:C..=8/.6>C8//GGE@8<E.6D=@GGC.@DC/6=BGGGGE.DBEGGGGDGDGDBGDFGEGDGFCGDF;GD=9E>GGGCFGGGGGGGGGGFF>@@@GGGGGGB@GFDGGGFGGGGGGGGGGGGGGFGGGGGGGF1BBBAB	AS:i:-3	XN:i:0	XM:i:1	XO:i:0	XG:i:0	NM:i:1	MD:Z:145T5	YS:i:-2	YT:Z:CP
HISEQ09:337:CA3UFANXX:7:2214:20672:18562	163	VIRSorter_Ga0164292_10000001-circular-cat_2	52045	42	151M	=	52380	486	CTTGAATTCAGTTACGGACCTGACTGCAACTTCAAACGCAGACGGAAGTGTGGACCTCGACTGGGACGCACCAATATCAAGCAATGTTGATATCTACGGGTATGCTGTGACCTTCTATGACTTAGATGAAATTGGTGGAACACAGTCGGGG	=BBB@GDGGGGGGGGGDGDGGGGGC>FGGGGGGGFGGGGGGDGGG><9=1CFFGGDFEFGGGBFGG>D/>AGGB0B<EEGCGGDGGGGGCGGECDGGGG.98C=0FGG0C0//68/C8D@=G=DD@EGBDB@D//9CGGB6@EGB@C;GD#	AS:i:-2	XN:i:0	XM:i:1	XO:i:0	XG:i:0	NM:i:1	MD:Z:150T0	YS:i:-3	YT:Z:CP
HISEQ09:337:CA3UFANXX:7:2214:3281:19549	83	VIRSorter_Ga0164292_10000001-circular-cat_2	37524	42	151M	=	37318	-357	GTTAAAAAAAGTAGAGGGGTAAGCATAGACATAGAGTCAATACCTCTTGATGACAAAAAGACATATAATGAGCTTGGCAAGGGCAACGCCATAGGAGTGTTTCAGCTTGAATCATCTGGCATGAGAGAATTGATGGTTCAACTTCAGCCGC	66@GGGBGGGGGGGFCGCGGG=EGGGGGGGGGGGGGGGGGGGBGGFGGGGGGGFGGGGGGGGGGGGGGGGGGGGGGGGGGGGGGGGGGGGGGGGGGGGGGGGGGGGGGGGGGGGGGGGGGGGGGGGGGGGGGGGGGGGGGGGGFGGCCCCC	AS:i:0	XN:i:0	XM:i:0	XO:i:0	XG:i:0	NM:i:0	MD:Z:151	YS:i:0	YT:Z:CP
HISEQ09:337:CA3UFANXX:7:2214:3281:19549	163	VIRSorter_Ga0164292_10000001-circular-cat_2	37318	42	151M	=	37524	357	GTTTAGTAAGACAAACTGGAATACACGCTGCCGGAATAGTTATATCAAAAGGTGCATTAACAGATTATCTTCCAATCATGAGAAAGGGAGTAGATAGCCCAGTCGTAACTCAGTGGGATATGGGTAGAGTGGAGCAATGTGGCCTGCTTAA	CBBCCGGGGGGGGGGGGGGGGGGGGGGGGGGGGGGGGGGGGGGGGGGGGGGGGGGGGGGGGGGGGGGGGGGGGGGGGGGGGGDFGGGGGGEFGGGGGGGGGGGGGGGGGEGGG@GGGGCGGGGGGGGGG@FGGGGGGGGGGGEGGGGBEGE	AS:i:0	XN:i:0	XM:i:0	XO:i:0	XG:i:0	NM:i:0	MD:Z:151	YS:i:0	YT:Z:CP
HISEQ09:337:CA3UFANXX:7:2214:15228:19808	83	VIRSorter_Ga0164292_10000001-circular-cat_2	75474	42	151M	=	75127	-498	AATTTCATGAACATAACTACAGTTATCTGGGCAATAGTCATTGTGATCTTCGTCTTCGGTATGGTCTTCATGAATTACAATATCAAAGTTATTGCAAAAATCATTAATTAAATGTTCTCTAACATTCATTAAATGTTGGTAATAACAATCT	EGGCGGGGGF0GGE=@FGGEGGFGGGGFGGEGGGGGGGGGGGFGGFGGGEFGGGGGDGEEGBFFFCCGGGGGFGEGGGGGGGGGGGGGGGGFFGGGGGGFGGGEGGGGGGGGGGGGGGGGEGGGGGGGGGGGGGGGGGGGGGEE?1CCCCC	AS:i:-3	XN:i:0	XM:i:1	XO:i:0	XG:i:0	NM:i:1	MD:Z:145A5	YS:i:0	YT:Z:CP
HISEQ09:337:CA3UFANXX:7:2214:15228:19808	163	VIRSorter_Ga0164292_10000001-circular-cat_2	75127	42	151M	=	75474	498	TCTTGTTTTTTTCTCGGTTAGCAATAGTCAATGTGGAAACATTGAGAATTTTAGCTACTTCAGATCTATTAAAAGAAGGCTGAGATGATTTGTTTTTACTCATTTAAATTACCTTTTCAAGTTTAGATTATATATAATAGCAAAAAGGTAT	CCCCCGGGGGGGGGGGGGGGGG<@C>FBG>GG@FF>GGGGGGCFGGFGGGGGGGGGGGGGGGGGGFGFGEGGFGGBEEBDE>FDEGCGGGGGGGGGGGGGGGGCGGGGGGGGCCGGGGGGCG=GGGGGGGGGGEGGECEGGGGGGGGG.@6	AS:i:0	XN:i:0	XM:i:0	XO:i:0	XG:i:0	NM:i:0	MD:Z:151	YS:i:-3	YT:Z:CP
HISEQ09:337:CA3UFANXX:7:2214:17233:19889	99	VIRSorter_Ga0164292_10000001-circular-cat_2	209460	42	151M	=	209588	279	AAATGTTGGAAAGTTCTTAAACGCCGTATCAGGAGAACTACTAGATAGAATCGACGGACTAATAACAAGAACTGAGCTTGATTCTTTTATTGGTTCAGTAGATCTGGAGCAAGTTGACTGGCTATATGTAAGTCAACCAGTTGAACCTGGT	CCCCC1??FGGGGGGGGGGGGGGGGGGGGGGGGGGGGGGGGGGGGGGGGGGGGGGGGGGGGGGGGGGGGGGGGGGGGGGGGGGGGFGGGGGGGGGGGGGGGGGGFGGGGGGGGGGGGGGGEGGGEGGGGGGGGGGDGGGGGGGGEGEGGG#	AS:i:-3	XN:i:0	XM:i:1	XO:i:0	XG:i:0	NM:i:1	MD:Z:5C145	YS:i:0	YT:Z:CP
HISEQ09:337:CA3UFANXX:7:2214:17233:19889	147	VIRSorter_Ga0164292_10000001-circular-cat_2	209588	42	151M	=	209460	-279	TAAGTCAACCAGTTGAACCTGGTTTTATTAAAGTCAGAGGAGATGGTATAGAATTAACTAGACTGTCTAGCTTCGATGAATTAGTTACTTCTAAATTAGTAGACAACGTTTTCTTTTACAACTTTCTTACGTTTCAACTATATACCTTAAA	GF@0GGGFEGGGGGGGGFGGGGGGGGGGGGGGGGGGGGGGGGGGGGGGGGGGFGGGGGGGGEGGGGGGGGGGGGGGGGGGGGGGGGGGGGGGGGGGGGGGGGGGGGGGGGGGGGGGGGGGGGGGGGGGGGGGGGGGGGGGGGGGGGCBCCC	AS:i:0	XN:i:0	XM:i:0	XO:i:0	XG:i:0	NM:i:0	MD:Z:151	YS:i:-3	YT:Z:CP
HISEQ09:337:CA3UFANXX:7:2214:2366:20038	83	VIRSorter_Ga0164292_10000001-circular-cat_2	174399	42	151M	=	174297	-253	GGCACAACAGGACCAAGTTTTGGTTTCTATGCAGACAGTGCCTCAACCGCAAATAGCCTTGTTGCCAAAGTTGGCGCAAAGGTAAAGGACATTGCAGAGAATTCTTTCCCATGCTTCGCTGTTATGGGAATTAAGCCATACATAGGTGGCG	BGGGGGGGGEGGGGGGGGEGGGGGGGGGGGGGGGGGGGGGFGGGGGGGGGGGGGGGGGGGGGGGGGGGGGGGGGGGGGGGGGGGGGGGGGGGGGGGGGGGGGGGGGGGGGGGGGGGGGGGGGGGGGGGGGGGGGGGGGGGGGGGGGCCCCC	AS:i:0	XN:i:0	XM:i:0	XO:i:0	XG:i:0	NM:i:0	MD:Z:151	YS:i:0	YT:Z:CP
HISEQ09:337:CA3UFANXX:7:2214:2366:20038	163	VIRSorter_Ga0164292_10000001-circular-cat_2	174297	42	151M	=	174399	253	TGTTTCGAAGCAGCAGAAGCAGTTCAGCCAGACATCATCGTACCTTGGGGTAGAGGTGGACATCCATATGATTATGATCAGGAGGGCGCTACTCCTAACACTGGCACAACAGGACCAAGTTTTGGTTTCTATGCAGACAGTGCCTCAACCG	BBBCCGGGGGGGGGGGGGGGGGGGGGGGGGGGGGGGGGGGGGGGGGGGGGGGGGGGGGGGGGGGGGEGGGGGGGGGGFGGFGGGGGGGGGGGGGGGGGGGGGGGGGGGGGGGGGGGGGGG=DGGGDGGGGGGGGGGGGGGGGGGGGGGGGA	AS:i:0	XN:i:0	XM:i:0	XO:i:0	XG:i:0	NM:i:0	MD:Z:151	YS:i:0	YT:Z:CP
HISEQ09:337:CA3UFANXX:7:2214:7233:20100	99	VIRSorter_Ga0164292_10000001-circular-cat_2	51458	42	151M	=	51504	197	GGCCTTTCTGGGACTCAAACTTCACAGATCACACAAATGCTATCCAGCCAAGCATCTACAACAGGACTGGGTCAGGGTAACCCAACTGATGCTGCGTGGATTACTCGTGAAGTACAATTGACTGCTGGTATTACATACACGATGTCCTGGA	CCCCCGGGGGGGGGGGGGGGFGGGGGGGGGGGGGGGGGGGGGGGGGGGGGGGGGGGGGGGGGGGGGGGGGGGGGGGGGGGGGGGGGGGGGGGGGGGGGGGGGGGGGGGGGGGGGGGGGGGGGGGGGGGGGGGGGGGGGGGGGGGGGGGGGB	AS:i:0	XN:i:0	XM:i:0	XO:i:0	XG:i:0	NM:i:0	MD:Z:151	YS:i:0	YT:Z:CP
HISEQ09:337:CA3UFANXX:7:2214:7233:20100	147	VIRSorter_Ga0164292_10000001-circular-cat_2	51504	42	151M	=	51458	-197	GCCAAGCATCTACAACAGGACTGGGTCAGGGTAACCCAACTGATGCTGCGTGGATTACTCGTGAAGTACAATTGACTGCTGGTATTACATACACGATGTCCTGGAACTATATGGCAACTGACTATGTCCCATATAACGATGGTTCAATCAC	BGGGE=GGGGGGEBGGGGGGGGGGGGGGGGGGGGGGGGGGGGGGGGGGGGGGGGGGGGGFGGGGGGGGGGGGGGGGGGGGGGGGGGGGGGGGGGGGGGGGGGGGGGGGGGGGGGGGGGGGGGGGGGGGGGGGGGGGGGGGGGGGGFBCBBB	AS:i:0	XN:i:0	XM:i:0	XO:i:0	XG:i:0	NM:i:0	MD:Z:151	YS:i:0	YT:Z:CP
HISEQ09:337:CA3UFANXX:7:2214:18792:20213	99	VIRSorter_Ga0164292_10000001-circular-cat_2	31906	42	151M	=	32220	465	AGGGCAGATTCTTTAAGGGCGCAGTTCATGCTATAATTGCAGGTTCAGGAAAAGGAAAGAGTACATTTGCAAAGTGTTTAATCAATCACTGGGCAGACACCGGATATAGAGTTCTATATGTAAATTTTGAAGAGGCAATTTCTCACTGGGA	CBBCC0E0FFGGGGGGGGGGFGGGGGGGGGGGGGGGGGGEGGGEGGGGCFGGGGGGFCGGGGEGGGGGGGFBGEGGGGGGEGGGFFFG0EDEGBGGGGGGGGGDGGGGG=FFGGGCGGGGGGGFEGGG0>CGDG<<CDGG=D/8@D@@6B6	AS:i:-3	XN:i:0	XM:i:1	XO:i:0	XG:i:0	NM:i:1	MD:Z:5G145	YS:i:0	YT:Z:CP
HISEQ09:337:CA3UFANXX:7:2214:18792:20213	147	VIRSorter_Ga0164292_10000001-circular-cat_2	32220	42	151M	=	31906	-465	GACCTAGAAAGATGGCTAAGAGACATCATGGGAGATGCTGATCGCGTCCCAGATGTGATTGTAATAGATACTATCCAGTCCATGTTTACCAAAGGTGGAAAAGGAAAACCTCGTTGGGGTGAATTTGAAGAAATGATGGTTCGCTTAGAGA	#BB.B.E@.@C/@GEGGD/6/GEE@D.DE@/GEEFF0CGFDGGGDFGGGGGGGFF>CGGCGECGFGFCGGGGED@FDF:GGGGGGGGGGGGEGGGDGGGGGDFGGGGGDGGGGGGGFEGGGGGDEGCGGGGGGGGGGGGGGGGGGGBBAB@	AS:i:0	XN:i:0	XM:i:0	XO:i:0	XG:i:0	NM:i:0	MD:Z:151	YS:i:-3	YT:Z:CP
HISEQ09:337:CA3UFANXX:7:2214:6408:20844	83	VIRSorter_Ga0164292_10000001-circular-cat_2	187803	42	87M	=	187661	-229	ATCCACAAACAAGAATGTCACATCTTAGAAAAGCACGAGAAGCAGAAGAGATTATGGCACAAATGGCTAGTGGAATTAGAGCTAACC	@CBGF:1F=BFF=11:111::111:E1@F@1F<0FF:11GE1@F:E11<1:11F>1=:CGBCD@GF;1FE;E1GF1>GGGF;A0:B<	AS:i:0	XN:i:0	XM:i:0	XO:i:0	XG:i:0	NM:i:0	MD:Z:87	YS:i:0	YT:Z:CP
HISEQ09:337:CA3UFANXX:7:2214:6408:20844	163	VIRSorter_Ga0164292_10000001-circular-cat_2	187661	42	33M	=	187803	229	CCAGCAATGATCAGCTCTATGAGGCAAAACGCG	A::AGD1C1E111>11==BDGGB>CF:F:F/B9	AS:i:0	XN:i:0	XM:i:0	XO:i:0	XG:i:0	NM:i:0	MD:Z:33	YS:i:0	YT:Z:CP
HISEQ09:337:CA3UFANXX:7:2214:5520:21666	83	VIRSorter_Ga0164292_10000001-circular-cat_2	94844	42	151M	=	94780	-215	AAGCAGTTTTAGTTGTAGATTTAAAATCAGAAACAACTTTAGAAACAGATTGAATTCCAAACTTAGATCTGTAAACAGCAAATGCTCCAACTACAAATGGTGTTGCCATTGAAGTTCCAGAAGCTGTTCCATAAGTAGATCCAGTTTTTGA	GGCGGGGGGGGGGGGGGGGGGGGGGGGGGGGGGGGGGGGGGGGGGGGGGGGGGGGGGGGGGGGGGGGGGGGGGGGGGGGGGGGGGGGGGGGGGGGGGGGGGGGGGGGGGGGGGGGGGGGGGGGGGGGGGGGGGEGGGGFGGGFGGGCCCBB	AS:i:0	XN:i:0	XM:i:0	XO:i:0	XG:i:0	NM:i:0	MD:Z:151	YS:i:0	YT:Z:CP
HISEQ09:337:CA3UFANXX:7:2214:5520:21666	163	VIRSorter_Ga0164292_10000001-circular-cat_2	94780	42	151M	=	94844	215	GTATCTGTTGCAAATATATGAGCAAAGTCTAAACGAGGAATTGTTATGCGAGCATAAGAATCATAAGCAGTTTTAGTTGTAGATTTAAAATCAGAAACAACTTTAGAAACAGATTGAATTCCAAACTTAGATCTGTAAACAGCAAATGCTC	BABBBGGFDGGGGGGGFGGGGGGGGGGGGGGGGGGGGGGGGGGGGGGGGGGGGGGGGGGGGGGGGGGGGGGGEGGGGGGGGGGGGGGGGGGGGGGGGGGGGGGGGGGGGGGGGGGGGGGGGGGGGGGGGGGGGGGGGGGGGGGGGGGGGG=	AS:i:0	XN:i:0	XM:i:0	XO:i:0	XG:i:0	NM:i:0	MD:Z:151	YS:i:0	YT:Z:CP
HISEQ09:337:CA3UFANXX:7:2214:10861:23118	83	VIRSorter_Ga0164292_10000001-circular-cat_2	3281	42	151M	=	3216	-216	ATTACTCCAGAAATGCACTTATCGGTTTCTGACCTTTCGGGGTTGATACCAGAAAACATCGTGCCAGTAAGTACTTCGGAGATAGATACCGCTATGTATGCTGATGAGTTTGGTGTTTTAAGGTATCTAAAAGACAACCAGGAGATGAATC	GGGCG@GGGGGGGGGGGGGGGGGGGGGGGGGGGGGGGGGGGGGGGGGGGGGGGGGGGGGGGGGGGGGGGGGGGGGGGGGGGGGGGGGGGGGGGGGGGGGGGGGGGGGGGGGGGGGGGGGGGGGGGGF>1DFGGGGGGGGGGGGGGGCCCBC	AS:i:0	XN:i:0	XM:i:0	XO:i:0	XG:i:0	NM:i:0	MD:Z:151	YS:i:0	YT:Z:CP
HISEQ09:337:CA3UFANXX:7:2214:10861:23118	163	VIRSorter_Ga0164292_10000001-circular-cat_2	3216	42	151M	=	3281	216	CAGTAAAAAAGGCTGTATACCTTCCAGAAGATTCAATTAACTTAGGTTGGTTTAATTCAGGACAAATTACTCCAGAAATGCACTTATCGGTTTCTGACCTTTCGGGGTTGATACCAGAAAACATCGTGCCAGTAAGTACTTCGGAGATAGA	ABBABGGGGGGGGEFEGFGGGFGGGGGGGGGGGGGGEGGGGGGGGGGGGGGGEFGGGGGGGGGGGGGGGGGGGGGGGGGGGGGGGGGGGGGGGGGGGGGCGGGGGGGGGGGGGGGGGGGGGGGGGGGGGGGGGGGGGGGGGGGGGGGGGGE	AS:i:0	XN:i:0	XM:i:0	XO:i:0	XG:i:0	NM:i:0	MD:Z:151	YS:i:0	YT:Z:CP
HISEQ09:337:CA3UFANXX:7:2214:14035:23496	83	VIRSorter_Ga0164292_10000001-circular-cat_2	156593	42	151M	=	156343	-401	AAGTCATTGTTAATCGCAGGAACTTCCGTACTTAACGCCACTACTCTTGGTTCAGGAGTAACGGCATCAAGCCTTACCTCAGTTGGAACAATAGCAACTGGTGTATGGAATGGCACGGCAATAGCCATAGCTAACGGTGGAACCGTCTCTA	GEC.=GGGGGGGGGBGGGEGEEDBGGGGGFCGGGG@GFCGFCF>GGEF0GGGGGGGGGDGGGGGGGGGGGGGGGGGGGGGGGGGGFGGGGGGGGGGGGGGGGGGGGGGGGGGGBGGGGGFGGGGGGGGGGGGGGGGGGGGGGDF=1CCCCC	AS:i:-3	XN:i:0	XM:i:1	XO:i:0	XG:i:0	NM:i:1	MD:Z:145G5	YS:i:0	YT:Z:CP
HISEQ09:337:CA3UFANXX:7:2214:14035:23496	163	VIRSorter_Ga0164292_10000001-circular-cat_2	156343	42	151M	=	156593	401	TGGTGCAGTATCTGGTACATCTCTTACTCTTTCAGGTGACTTAACAGTTAATGGTACAACAACTACAATTAACTCAACTACAGTAAGTGTCGACGACAAGAATCTTGAACTTGGCTCAAGTGTCTCTCCATCAGATGCTGGTGCAGACGGT	BBBBBFEGGGGGGGEGGGGGGGGGGGFGGGGGGGGGGGGGEGGGGGGGGGGGGGGGGGGGGGFGGGGGGGGGGGFGGGGGGGGGGGGGGGGGGGGGGGGGGGGGGGGGGGGGGCGGGDGGGGGGGGGFCGEGGGGGGGGGGGGFGG=BGG#	AS:i:0	XN:i:0	XM:i:0	XO:i:0	XG:i:0	NM:i:0	MD:Z:151	YS:i:-3	YT:Z:CP
HISEQ09:337:CA3UFANXX:7:2214:5951:23645	99	VIRSorter_Ga0164292_10000001-circular-cat_2	193048	42	151M	=	193143	246	GAAGAAACTGTTGAAGGAACTATAGAGACAACAGATAGTTTAGATTCAGCAGCAGATTTTAGAATGATTGAAGAACAACAAAAGAACTATGTTAATTCAAGCACTCTCTCTATGAATATAGCAGATGAATGGTCAAATGGAAACAGTATTG	@AB?BGGGGGGEGEGGGGGDFGGGGGGGGGGGGGGGGGFGEGGGGGCGGFGGGGGGGGCFGGGGGGGEFGGGGGGGGGGGGGGGFGGGGGGFGGGGGGGGGFFGGGGG>FGGFF88FCDFGEGGBGG>F@C>C0@G@FGGGGGGGGGCGE0	AS:i:0	XN:i:0	XM:i:0	XO:i:0	XG:i:0	NM:i:0	MD:Z:151	YS:i:0	YT:Z:CP
HISEQ09:337:CA3UFANXX:7:2214:5951:23645	147	VIRSorter_Ga0164292_10000001-circular-cat_2	193143	42	151M	=	193048	-246	TTCAAGCACTCTCTCTATGAATATAGCAGATGAATGGTCAAATGGAAACAGTATTGAATTCTATATACCAAATCAAGTGCAGTCAAAATTATTTTCTCCTGATATTTCAACATTTAGATCTGAAGAAGAAAGAAATTTAACTGATATTGGT	0GGGEF=0.F908000F>C880E0EFGGGEEGEGGGGGGGECDEGGGGGGGGGGGGDGFGD>EGEGGGFB@F@EFCGDB>GGFBGGFEGGGDFBGFBGFFCC:EGDGGEGFDDEGGGGGGGGGGGDGGGGGGGGGGGGGGCGGDBEBBB@B	AS:i:0	XN:i:0	XM:i:0	XO:i:0	XG:i:0	NM:i:0	MD:Z:151	YS:i:0	YT:Z:CP
HISEQ09:337:CA3UFANXX:7:2214:14490:23908	83	VIRSorter_Ga0164292_10000001-circular-cat_2	148860	42	151M	=	148695	-316	TGAGATAACAGAAGTTATTGAAGCTGTTGAAAAAGTTGAAGATAAAAAAGTATCTCCTAAAAAAACAGCTGAAGTAAAAGAAGACTCTAAACAAACAGTAGAATAATGAAGCTAATAATAGGATGTCCAATTTATAAAAGAGATTGGATCT	=GE=C9:00F0F90GGGGGGGGGEECFF0CEEGFBBEGGGGGB<@FGEDEGGF0BFF0>AGGG@>1CCFC1GF1GGDDF1GE<:<1CEGFGGGFF>CFCF1GGG@GF1GGF1CGGCGG>GGGGGGEFFD1C1DD@G@1FDE1E=??BBABB	AS:i:-3	XN:i:0	XM:i:1	XO:i:0	XG:i:0	NM:i:1	MD:Z:7G143	YS:i:0	YT:Z:CP
HISEQ09:337:CA3UFANXX:7:2214:14490:23908	163	VIRSorter_Ga0164292_10000001-circular-cat_2	148695	42	124M	=	148860	316	TAAGATAGCAGTAGAGAATGGTCAAACACGTTTGGCACTCCAAGTGTTGGTCGATATCATCGACGGAATGATGGAGATTTTTGACTACGCTATGGAAGAAGTTTCAGAAGATGACACTATTGTA	A:A11;;111>111==1C11BC@1<F@G@FGG1//E1<FBB>@1=::=F0/:EAEG/1<1<1:/<E</:=1111<0<0FG@0/8FCF://0<.00EGD080008CCCEC0;08D8@00F8;0CD	AS:i:0	XN:i:0	XM:i:0	XO:i:0	XG:i:0	NM:i:0	MD:Z:124	YS:i:-3	YT:Z:CP
HISEQ09:337:CA3UFANXX:7:2214:19101:24045	83	VIRSorter_Ga0164292_10000001-circular-cat_2	53442	42	151M	=	53382	-211	TGTTGGCTGCTACGGCAGCCTTGTCAGCAGCTACAGTGGGAATGGGTGCCGGCACTGGGTCATCTGGTCCATCAGGTGGTTCAGGGGGCTCTGGAGGCGGTTCAGGAGGTTCTGGTGGGGGTCCTGGCGATGGCAGCAATACCAATGGTCG	#B.GEGGGGGGGGGGGGGC:@GGGEBGGBGGGGGGGGGGGGEDGGGGGDGGGGGGGGGGGGGGGGGGBGGGGGGGGGGGGGGGGGGGGGGGGGGGGGGGGGGGGGGGGGGGGGGGGGGGGGGGFGGGGGGGGGGGGGGGGGGFE@/CCCCC	AS:i:-3	XN:i:0	XM:i:1	XO:i:0	XG:i:0	NM:i:1	MD:Z:145C5	YS:i:0	YT:Z:CP
HISEQ09:337:CA3UFANXX:7:2214:19101:24045	163	VIRSorter_Ga0164292_10000001-circular-cat_2	53382	42	151M	=	53442	211	AGGGTCTTGACGACTACGTGCCAACTGGATCCAACGTAGACGTAGGCTCTCGTAGGACGCTGTTGGCTGCTACGGCAGCCTTGTCAGCAGCTACAGTGGGAATGGGTGCCGGCACTGGGTCATCTGGTCCATCAGGTGGTTCAGGGGGCTC	CCCCCGGGGGGGGGGGGGGGGGGGGGGGGGGGGGGGGGGGGGGGGGGGGGGGGGGGGGGGGGGGGGGGGGGGGGCGGGGGGGGGGGGGGGGGGGGGFGGGGGGGGGGGGGGGGGGGGGGGGGGGGGGGGGGGGDGGEEGCEBGGGGGGGD;	AS:i:0	XN:i:0	XM:i:0	XO:i:0	XG:i:0	NM:i:0	MD:Z:151	YS:i:-3	YT:Z:CP
HISEQ09:337:CA3UFANXX:7:2214:3647:25192	99	VIRSorter_Ga0164292_10000001-circular-cat_2	79676	42	151M	=	79782	257	AGCTTTAAAATGACCGGCTTTCCAGATGAATGCAGAAGTATCTACATTGTCACCTGATTGCCAATACTGGCATTTAAAGATTCTACTAATTGATTGACCAGCAGCAGTCATTGTTCCACCGTAAGAAACATATGCTTCAGGTGTAGCAAGG	CCCCCGFGGGGGGGGGGGGGGGGGGGGGGGGGGGGGGGGGGGGGGGGGGGGGGGGGGGGGGGCFGGGGGGGGGGGDGEGGGGGGGGGGGGGGGGGGCFGDEGGGGBGGGGGGGFGDBDGGGGGGGGGGGGGGGGGE=@DGGGGGGGEGGGG	AS:i:0	XN:i:0	XM:i:0	XO:i:0	XG:i:0	NM:i:0	MD:Z:151	YS:i:0	YT:Z:CP
HISEQ09:337:CA3UFANXX:7:2214:3647:25192	147	VIRSorter_Ga0164292_10000001-circular-cat_2	79782	42	151M	=	79676	-257	GTCATTGTTCCACCGTAAGAAACATATGCTTCAGGTGTAGCAAGGCCAAGTCGCTCATTGGCAGGAAAGTTAAGAGCAGCAGTTCCATTAGTTATTGCTTTAAGATAGGCTGCAAAGTCAATGGCATCAACAAAACAATTAGTGTTACTTT	BGGGG@GGGGGGG@GGGGGGGGGGEGGGFF8GGGGGGGGGGGGGGGGGGGGGGGGGGGGGGCGGGGDGGGGGGGGGGGGGGGGFGGGGGGGGGGGGGGGGGGGGGGGGGGGGGGGGGGGGGGGGGGGGGGGGGGGGGGFGGGGGGGCCCCC	AS:i:0	XN:i:0	XM:i:0	XO:i:0	XG:i:0	NM:i:0	MD:Z:151	YS:i:0	YT:Z:CP
HISEQ09:337:CA3UFANXX:7:2214:4959:25144	83	VIRSorter_Ga0164292_10000001-circular-cat_2	119912	42	151M	=	119749	-314	CATATTTCTTCAAAAGCATCTTGATCATGTGCTCTTTGTATTTCCTGCTACTAATTCCATTCCGCTTATTAGGCCTGTGCCAGATCGAATCAACCAAATGGTCAATCTCTAATTCCCGCAACTTCTTCCAAGTATTTGCCTTGCAACTTTG	##GEDD=E@GGGD/EGEGDGGGBGGGGGE0GBFGGGEF0GCBGGGGGGGGGCGF@>GGGGGGGGGGEGGFEGFGGGGGGGGGGDEGEGGGGGGGGGEB1EGGGGGGGGF1@GGEGGGGGGGGGFFC1GGGGDGFFGDGGGGGGGGGBB=AB	AS:i:-5	XN:i:0	XM:i:1	XO:i:0	XG:i:0	NM:i:1	MD:Z:63A87	YS:i:0	YT:Z:CP
HISEQ09:337:CA3UFANXX:7:2214:4959:25144	163	VIRSorter_Ga0164292_10000001-circular-cat_2	119749	42	151M	=	119912	314	TACCCATAAAAAAAAGATTTTGATATTATAGATATAGTTATAGGATTAAAGGCTAGTGTCACCCACATCACCTACTGCCAAACCTTTGCATCGATTACATTCAACCCAAGGCTTTTCATCATCTCCAGGTTAGGATCTTCGTCATCCATAG	B@=ABBCGGG1=EEBFB=GE1CGGGGGCFGGEFBFGGGC>EFGF1:@@D1F1FCEFGCFCDGGBEFGGECGGGGGGGGGG>BBGGGGGGGFC<GDG/F>GGGGGG8.CF>FGGB0C8;00;FF0C=FG0F=@@@@DGGGGGGG@BB@..B9	AS:i:0	XN:i:0	XM:i:0	XO:i:0	XG:i:0	NM:i:0	MD:Z:151	YS:i:-5	YT:Z:CP
HISEQ09:337:CA3UFANXX:7:2214:10305:25742	99	VIRSorter_Ga0164292_10000001-circular-cat_2	57380	42	151M	=	57480	251	GTTGACAACTCTTATGGATCTGGTTCATATTCTTCTTGGAGATTTTCTTTTGCGGGGGTAAAGGGAGCAACTGGATCGACAGGTCCTACAGGGTCAGTATCAACCTCAGTCTTAGATGATCTATCAGACGTAAACGCTGCCACACCATCAA	CCCCCGGGGGGGGGGGGGGGGGGGEGGGGGGGGGGGGGGGGGGGGGGGFGGGGGGGGGCGFGGGGGGGGGGGGGGGGGGGGGGGGGGGGGFGCDGGGGGGGGGGGGGGGGGGGGGGGGGGGGEGGGGGGGGGGGGDGGGGGGGGGGGGGGB	AS:i:0	XN:i:0	XM:i:0	XO:i:0	XG:i:0	NM:i:0	MD:Z:151	YS:i:-5	YT:Z:CP
HISEQ09:337:CA3UFANXX:7:2214:10305:25742	147	VIRSorter_Ga0164292_10000001-circular-cat_2	57480	42	151M	=	57380	-251	CAACCTCAGTCTTAGATGATCTATCAGACGTAAACGCTGCCACACCATCAAGTGGCGAGATGCTTCAATGGAATGGATCAGCTTGGGTCAGCTCAACTATCGTTAACGCCAATGTAAATGCTGGTGCAGCAATAGCTTATTCTAAGTTGGC	GGBGGGGGGGGGGEGGGGGGGEGGGGGGGGGGGGGGGGGGGGGGGGGEGGGGGGGGGFGGGGGGGGGGGGGGGGGGGGGFGGGGGGGGGGGGGGGGGGGGGGGGGGGGGGGGGGGGGGGGGGGGGGGGGGGGGGFGGGGGGGGGGGBCCBB	AS:i:-5	XN:i:0	XM:i:1	XO:i:0	XG:i:0	NM:i:1	MD:Z:94T56	YS:i:0	YT:Z:CP
HISEQ09:337:CA3UFANXX:7:2214:12577:25589	83	VIRSorter_Ga0164292_10000001-circular-cat_2	199902	42	151M	=	199699	-354	ATTTGGTGGAAACGATGATGACTGGAGTTTTAGACCAGTTGATGTAATCTGGCAAGCATTTATAGACTACGATGTCAACTACGCATCAGATACTGGTAAATTTACTAGCCTTTTGCAAAAGCACGCAAAAGAAGGAAACAGCGCATCAAAC	@GEGGGEGGGGGGGGEGGGGGGGGGEGGFFGGGGGGGGGGGGGGGGGGGEGGGGGGGGGGGGGGGGGGGGGGGGGGGGGGGGGGGGGGGGGGGGGGGGFGGFGGGGGGGGGGGGGGGGGFGGGGGGGGGGGGGGGGGGGGGGGGGCCCCCC	AS:i:0	XN:i:0	XM:i:0	XO:i:0	XG:i:0	NM:i:0	MD:Z:151	YS:i:0	YT:Z:CP
HISEQ09:337:CA3UFANXX:7:2214:12577:25589	163	VIRSorter_Ga0164292_10000001-circular-cat_2	199699	42	151M	=	199902	354	CCCTATGCAAGAGCATGGTTAGTCTTAAGACCAGATAAAAAACGAGTTGGATCAACTGGAGCAAAGATAGGCGCAGGTGCACTTCCTGCGGTTGCAGGAGCTGTTGGAGGAGACACTGCTGCAGTTGTAGCAACAGTTGCAAGTCCTGTTG	BCBBBGGGGGGGGGGGGGGGGGGGGGGGGGGGGGGGGGGGGGGGGGGGGGGGGGGGGGGGGGGGGGGGGGGGGGGGGGGGGGGGGGGGGGGGGGGGGGGGGGGFGGGGGGGGGGGEGGGEGGGGGGGGGGGGGGGGGGGGGGGGGGGGGGB	AS:i:0	XN:i:0	XM:i:0	XO:i:0	XG:i:0	NM:i:0	MD:Z:151	YS:i:0	YT:Z:CP
HISEQ09:337:CA3UFANXX:7:2214:1360:25838	83	VIRSorter_Ga0164292_10000001-circular-cat_2	50066	42	144M	=	49905	-305	CCAATATTTACTCCAGCTACACGCTGTGATTCGAACATACTTCAGCAACACCAAAGCATGTGGTCTCAAGAAGAATTGATTAAGGATTTTAACGCTATTGGCATGAAGGCTGAGGGTTTTGATGCAGGATACTGGCAGTATGAT	@=D=BGC@EGBGGGGG@GGGGGGGGGGGFEB<GGGGGGFCGGGGGEGGGGFGGFEGCGGGGGGGGDFGGEGGGGGGGGEGGGGGGGGGGGF/GGGGGGGGGGGGGGGGGGGGGGGGGGGGGGGGGGGGGGGGGGGGGGGCCCCC	AS:i:0	XN:i:0	XM:i:0	XO:i:0	XG:i:0	NM:i:0	MD:Z:144	YS:i:0	YT:Z:CP
HISEQ09:337:CA3UFANXX:7:2214:1360:25838	163	VIRSorter_Ga0164292_10000001-circular-cat_2	49905	42	151M	=	50066	305	ACACCCTTGAGCACATTTCTATTTTAGAATACAAAAAGTTTCTTCTTCATATGAAGCAGAAGTTAAAAGATGGCGGAACGATTAAGATTATTCAAACAGACATAGGTCGACTCATAAAGATGTGGACAGATGGACAGATAACCTTTAGAAC	CCCCCGGGBGGGGGGGGGGGGGGGGGGGGGGGGGGGGGGGGGGGGGGGGGGGFGGGGGGEGGEGGGEGGGGGGGGGGGGGGGGG<FFGGGGGGGEBFG>0@FCG@EGGGADFGGGGGGGGGFGEFGGGGGBG/DGGGG/CGBGGGEGGGG#	AS:i:0	XN:i:0	XM:i:0	XO:i:0	XG:i:0	NM:i:0	MD:Z:151	YS:i:0	YT:Z:CP
HISEQ09:337:CA3UFANXX:7:2214:6804:25972	99	VIRSorter_Ga0164292_10000001-circular-cat_2	101338	42	151M	=	101438	251	TGAAGCTCATGGTGGTTGATTTGGTTTGTTTGCAGACTTTCGTAGATGTCTGAATACATTTGTGTATAATTCACAAATATCTCCTTTTATAGACATGAACTACTCATCTACAGCATAAAGTTAATAAGCTGTTGAAGAATGTTCAAGTATT	CCCCCGGGGGGGEGGFGGGGGGGGGGGGGGGGGGGGGGGGGGGGGGGGGGGGGGGGGGGGEGGGGGGGGGGGGGGGGGGGGGGGGGGGGGGGGGGGGGGGGGGGGGGGGGGGGGGGGGGG=FDGGGFGGGGGGGGGGGGGGGGGGGGGGGG	AS:i:0	XN:i:0	XM:i:0	XO:i:0	XG:i:0	NM:i:0	MD:Z:151	YS:i:0	YT:Z:CP
HISEQ09:337:CA3UFANXX:7:2214:6804:25972	147	VIRSorter_Ga0164292_10000001-circular-cat_2	101438	42	151M	=	101338	-251	TACTCATCTACAGCATAAAGTTAATAAGCTGTTGAAGAATGTTCAAGTATTTTAACTTGTCATTATTTTGCAGGTACCAGAAGGCCGTTAGTAAAGTTTTCAAACTTAGGACGACCCTTAGTAGAGATTCGCCATAAGTTGAAAGCCCAAC	BGGGGGGBGEC=GGGGGGGGGGGGGGGGGGGGGGGGGGGGGGGEGGGGGGGGGGEGGGGGGGGGGGGGGGGGGGEGGEGF1FGGGGGGGGGGGGGGGGGGGGGGGGGGGGGGGFGGGGFGGGGGGGGDGGGGGFGGGGGGFCEGGGBBCCC	AS:i:0	XN:i:0	XM:i:0	XO:i:0	XG:i:0	NM:i:0	MD:Z:151	YS:i:0	YT:Z:CP
HISEQ09:337:CA3UFANXX:7:2214:1290:27247	99	VIRSorter_Ga0164292_10000001-circular-cat_2	135478	42	100M	=	135636	276	CTGGATTTAGCTGGTGGATCTCACATTGCGTCATTGGACGCACAATTATCTATGTCTTTATTTAGCGGCATGGCGGATCAAAGTTTAGATATAATAGATC	AB=B0@FG1FGGGE@G/DB;=CEF1EGFGGG/9C:FF1FGD/E/<E1:F>F1FD1FFCCG:1E<:1ED<//>10/<///0>FCF0DF0<08CF00E8F@=	AS:i:0	XN:i:0	XM:i:0	XO:i:0	XG:i:0	NM:i:0	MD:Z:100	YS:i:-3	YT:Z:CP
HISEQ09:337:CA3UFANXX:7:2214:1290:27247	147	VIRSorter_Ga0164292_10000001-circular-cat_2	135636	42	118M	=	135478	-276	TGCAGTTAGTAGAGCTAGTGCAACCGTACCTACTTCTAATATAGCAAGCATGGGAGAAATATCAGATCAAGTATTTAATTTCTTACCCGATACATCTGGCGCTTCAGATAGAACTTTG	CGC080=>B800GF;0:B==/GEE/DF1@:1FE<11=111@C<0DB>FDGGF1F1CCGC1>FCGEF1@CC>C11111:1G@E1<=/9<GGGGGGGGE/EGEGGGGGE>1GF@;0033<	AS:i:-3	XN:i:0	XM:i:1	XO:i:0	XG:i:0	NM:i:1	MD:Z:85A32	YS:i:0	YT:Z:CP
HISEQ09:337:CA3UFANXX:7:2214:7929:27192	83	VIRSorter_Ga0164292_10000001-circular-cat_2	119429	42	151M	=	119343	-237	GGATGTGTGGCTCTTCTTGACCGTTATAAATGCATAGGTGGTCAACCTTGGTCATGAGTTAAAACTCAATTGTTTTGCAAGTCTGCAATCTGCTCACGGGTGAATGTGTCAAACACCCACCGGATTGCCTTGCGGGAACATTTTTCATAGC	GGGGGGGGGGGGGGEGGGGGGGGGGGGGGGGGGGGGGGGGGGGGFGGGGGGGGGGGGGGGGFGEGGGGGFGGGGGGGGGGGGGGGGGGGGGGGGGGGGGGGGGGGGGGGGGGGGGGGGGGGGGGGGGGGGGGGGGGGGGFGGGGGGCCBBC	AS:i:0	XN:i:0	XM:i:0	XO:i:0	XG:i:0	NM:i:0	MD:Z:151	YS:i:0	YT:Z:CP
HISEQ09:337:CA3UFANXX:7:2214:7929:27192	163	VIRSorter_Ga0164292_10000001-circular-cat_2	119343	42	151M	=	119429	237	TACAGGAGCTGTTAAGCCACTGTTGACCACACCAAAAGGTGCTGAGGTTGTAATCTAGTTACTACCCATAAAAGAAAAACCACACTGGATGTGTGGCTCTTCTTGACCGTTATAAATGCATAGGTGGTCAACCTTGGTCATGAGTTAAAAC	BBBBBGGGGGGGCFGGGGGGGGGGGGGGGGGGGGGGGGGGGGGGGGGGGGGGGGGGGGGGGGGGGGGGGGGGGGGGGGGGGGGGGGGGFFGGGGGGGGGGGGEGGGGGGGGGGGGGFGGGGGGGGGGGGGGGGGEGGGGGGGGGC@BBGGB	AS:i:0	XN:i:0	XM:i:0	XO:i:0	XG:i:0	NM:i:0	MD:Z:151	YS:i:0	YT:Z:CP
HISEQ09:337:CA3UFANXX:7:2214:14882:27378	99	VIRSorter_Ga0164292_10000001-circular-cat_2	63559	42	151M	=	63607	199	GGGGTAGGTTATTTTGCACCAAGTGCTTGGACTGGATATTCAAGTGGTGTGCTTGGTAAAGCTAAATCAACTTTAATTCAATTAGCAGATTCCGGCTTGTTAATGGGCGAAAAAGGAGAATCTATGACTAGTGAGGCAGTAGAACAATTCT	BBBBB/CFDGGGGGGGGGGGGGGECECGGBFGGGGGGGFGGGGGGGGGGGGGGGGFGGGGGGEFGGGGGGGGGGGGFEGGGGGCCGGGFGGGGGGGGGA;EGGEGGGE<BGGFGFFGGGGGF@CCFGGEGGDGGGEGGGGGGGGGGGB/C#	AS:i:0	XN:i:0	XM:i:0	XO:i:0	XG:i:0	NM:i:0	MD:Z:151	YS:i:0	YT:Z:CP
HISEQ09:337:CA3UFANXX:7:2214:14882:27378	147	VIRSorter_Ga0164292_10000001-circular-cat_2	63607	42	151M	=	63559	-199	GTGCTTGGTAAAGCTAAATCAACTTTAATTCAATTAGCAGATTCCGGCTTGTTAATGGGCGAAAAAGGAGAATCTATGACTAGTGAGGCAGTAGAACAATTCTTTGAAGCTTCTAAGCAATCTATTTTAGATTTTAGCGGCGCGGCATTTG	BEEB@GGGGBGE/GGGGG=GGGGGGGGE@GGGGGFGGGGGGGGGGGGGGEGGGGGGGFBGGGGGGGGGGGGGGGGGDGGGGGGGGGGGGEGGFGGGGGGGGGGFGGGGGGGGFGGGGGGGGGGGGGGGGEGGGDGGGGGGGGGGGGBB@BA	AS:i:0	XN:i:0	XM:i:0	XO:i:0	XG:i:0	NM:i:0	MD:Z:151	YS:i:0	YT:Z:CP
HISEQ09:337:CA3UFANXX:7:2214:8012:27895	83	VIRSorter_Ga0164292_10000001-circular-cat_2	120772	42	151M	=	120578	-345	CGTTCCCTTTTCCAACCACTTAGTAGTCGCGCTGGTTGAAGACGCAATCTCCAGTAAATGGCCTATCACCGGTATTGTATTTACCATCTCGATGTTCAGTCATTACTAAAGGTTTTGTACCTTCAGACAGAATTTCCTTAATGTACTTTTC	BGE6C.BBC8/6C.D@@=GGD/=:::AACGEF>@GGF0GB/:/FE00BEGCF>?0GGGGB0>GGGFACGF1GGGCGGGGGGF<1D=GEFFFCF@GGFGGG>>FCB>GGGF/GGGGGGGGGGGEF:>GGGGGBB;1>GGGGGGGGGGBBB@B	AS:i:0	XN:i:0	XM:i:0	XO:i:0	XG:i:0	NM:i:0	MD:Z:151	YS:i:-6	YT:Z:CP
HISEQ09:337:CA3UFANXX:7:2214:8012:27895	163	VIRSorter_Ga0164292_10000001-circular-cat_2	120578	42	151M	=	120772	345	GCTTCAAAAAGTTCGTAGATTTCTCCACGACGCTTTCCTTCCACAAGATCACGACTGAACAAGTCAGCAATGCCCTCCTTGAACGTGTGCACTTTCATGCATCCGCACAAATTTGTTGTTTCCATTGTTACTTTTCTAAGCAGGGATCTCA	ABBC@EDDBFB11>EEEF<DE1DCBDCGG//<///=:1=1:EGGGG1CFGGDGGGGGGEFFGGFGFEGGEC11BB00/0@0?0>CD0C00<FGGGF0B08@D>8.@C>.00CCF=8C0CEG=8/6//9@DD/8CE/C/66.8B..8.@68B	AS:i:-6	XN:i:0	XM:i:2	XO:i:0	XG:i:0	NM:i:2	MD:Z:108C22C19	YS:i:0	YT:Z:CP
HISEQ09:337:CA3UFANXX:7:2214:9485:27884	83	VIRSorter_Ga0164292_10000001-circular-cat_2	30342	42	151M	=	30223	-270	TTATTTTAAACACAATAAGGTATTAGTTATTTCTTTCCAGCATAAATCAAATATTGGAAAGTTTTTTTCCAAAGACTCTGCATTTATACAGGTACCATACAATGACTTTTATGATAAGATAGACTCGATTCTAGCTCAGGTATCTGAGTTC	BGGGGEGGGGGGGGGGGGGGGGGGGGGGGGGGGGGGGGGGGFGGGGGGGFGGGGGGFGGGGGGGGGGGGGGGGGGGGGGGGGGGGGGGGGGGGGGGGGGGGGGGGGGGGGGGGGGGGGGGGGGGGGGGGGGGGGGBGGGFFGGGGGCCCCC	AS:i:0	XN:i:0	XM:i:0	XO:i:0	XG:i:0	NM:i:0	MD:Z:151	YS:i:0	YT:Z:CP
HISEQ09:337:CA3UFANXX:7:2214:9485:27884	163	VIRSorter_Ga0164292_10000001-circular-cat_2	30223	42	151M	=	30342	270	TACTCACAACAGGACAAACTTAGTAAAGTTGGCCTAAAAGACAAAGTATTCTATGACTCATGCTTTCTTGAGAACTATATCAATGAAGACTATGACGTATTTAAAACGTTTATGCAGTATTATTTTAAACACAATAAGGTATTAGTTATTT	CCCCCGGGGGGGGGGGGGGGGGGGGGGGGFGGGGGGGGGGGGGGGGGGGGGGGGGGGGGGGGGGGGGGGGGGGGGGGGGGGGGGGGGGGGGGGEGGGGGGGGGGGGGGGGGGGGGGGGGGGGGGGGGGGGGGGGGGGGGGGGGGGGGGGGG	AS:i:0	XN:i:0	XM:i:0	XO:i:0	XG:i:0	NM:i:0	MD:Z:151	YS:i:0	YT:Z:CP
HISEQ09:337:CA3UFANXX:7:2214:12542:27916	83	VIRSorter_Ga0164292_10000001-circular-cat_2	91583	42	151M	=	91470	-264	CCATAATAAATTATGGTTTCATATTCCATCTTTGTTGATAGTTCTTCTAGGCTTTCTTTTAGCATTACCATAAGGTAAATAGCCAAGAGATACACGTTGTTCTTCTGTTTCGCCACCCCATATGCCATATTCAAGATTGTTGCGAGCATAA	@B@=CEGEBEEGGB<DEDGGGGGGGGD/G@C00@0FD@C@GDCEGGGF@8GDFGFGGGGCCCF0F00EGEEGGCGGF0FGGGEGG>F>GGGGGDGF<@FE1:1GGF@DB</1EECGEGDF>GGGGGGCGDCDECGEF>GGBE?111A:?A:	AS:i:0	XN:i:0	XM:i:0	XO:i:0	XG:i:0	NM:i:0	MD:Z:151	YS:i:-6	YT:Z:CP
HISEQ09:337:CA3UFANXX:7:2214:12542:27916	163	VIRSorter_Ga0164292_10000001-circular-cat_2	91470	42	151M	=	91583	264	GTCTCCATCTGTGTCTGTAGAAATAAAGCCAAAGCCTTTTTCTTCATTGAAAAATTTTACAATACCTGTAGGCATTAGTACTCATTTCTATTATATTATTTGTTTTATTGATTCCATAATAAATTATGGTTTGATATTCCATTTTTGTTGA	AABB=FCEGGGGGEGGGBDECGEDFCEDGGGEDGGGGGGFG1BBC1=CGDFFGGEGEFG@F@11CCB1F1=11:1C@1::1:E1EBF1F0:C:>0;::EFD>C::FDG0:@FDG0;00:=000=E>800EFB/090D000<00<F7.0@00	AS:i:-6	XN:i:0	XM:i:2	XO:i:0	XG:i:0	NM:i:2	MD:Z:132C9C8	YS:i:0	YT:Z:CP
HISEQ09:337:CA3UFANXX:7:2214:8170:28128	83	VIRSorter_Ga0164292_10000001-circular-cat_2	128756	42	151M	=	128628	-279	GTGTCTATAATAGTAATTTAAAAATCTTCAGATTTGCGTAAATCGTTACGAATATCTTCTAAAGCTTTTTGTACTCTATCTATTCTACGATCAAGCTTTTCTATAAAGCCGTTTGACAACTTAAAGTTAAAGTTGAGAGACATTACCCCAC	EE/GGGEGGGGGGGGGGGGGGGGGGGFGGGEGGGGGGGGGGGGGGGGGGGGGGGGGGGGGGEGEGGGGGGGGGGFCGGFGGGGGGGGGGGGGGGGGGGGGGGGGGAGGGGGGGGGGGGGGGGGGGGGGGGGGGGGGD>FCGGGGGGCBBAB	AS:i:0	XN:i:0	XM:i:0	XO:i:0	XG:i:0	NM:i:0	MD:Z:151	YS:i:0	YT:Z:CP
HISEQ09:337:CA3UFANXX:7:2214:8170:28128	163	VIRSorter_Ga0164292_10000001-circular-cat_2	128628	42	151M	=	128756	279	AGCATTGATTGAGCTGATGCCAGTCTCTTACCGCATCGATCCTTTTGGAGCAGAGGCGACATTCATCATGTCCATATACATTTTGCCGAATGAAGTGCCTTTACCCATGATATCCCCAATAAGTTATTGTGTCTATAATAGTAATTTAAAA	CCCCCGGGGGGGGGEGGGGGGGGGGGGGGGGGFGGGGGGGFFGGGGCGGGFGGEGGGGGGGGGGGGGGGGGGGGGGFGGGGGGGEGGGGGGGEGGGEGGGGGGGGGGGGGGFEGGGGGGGEGGE=GGGGGGGGGGB:CEDGGGGGEGGGGG	AS:i:0	XN:i:0	XM:i:0	XO:i:0	XG:i:0	NM:i:0	MD:Z:151	YS:i:0	YT:Z:CP
HISEQ09:337:CA3UFANXX:7:2214:18087:29661	83	VIRSorter_Ga0164292_10000001-circular-cat_2	200267	42	151M	=	199941	-477	GCAGACCAGGGACCCTGTTAAGAGCAGTGGACAATCCATTTACTAGAGAGTACGGAGAACCAGTAGTAGAGGTTAGAGAGCCTTTCCAAAGAATACATTATATTAGTTCTTTCACTCACATACTTTCTAACACTATAAAAGAAAATATAGG	@EGGF=GEGGEF.>GGC>GGGGGGCGCBDGFCGGGCGGGGGGGFGGCGGGGG@GFGGGGFGGGGGGGGGGGGGGGEGGFEF>GGGGGGEGGGGGGGGGGGGGGGGGEGFGGGGGGGGGGGGGGGGGEGGGGGGGGGGGGGGGGGGDCCCCC	AS:i:0	XN:i:0	XM:i:0	XO:i:0	XG:i:0	NM:i:0	MD:Z:151	YS:i:0	YT:Z:CP
HISEQ09:337:CA3UFANXX:7:2214:18087:29661	163	VIRSorter_Ga0164292_10000001-circular-cat_2	199941	42	151M	=	200267	477	TGATGTAATCTGGCAAGCATTTATAGACTACGATGTCAACTACGCATCAGATACTGGTAAATTTACTAGCCTTTTGCAAAAGCACGCAAAAGAAGGAAACAGCGCATCAAACTTCTTTACTGGATTAAAAGAAGATATTAATAATTTCTGG	CCCCCGGGGGGGGGGGGGGGFGGGGGGGGGGGDGGGGGGGGGCFGGGGGGGGGGGGGGGGGGGGGGGGGGGGGGGGGGGGFGGGGGGGGGBGGGGGGGGGGEGGGGGAGGGGGGGGGGGGGGEGGGGGGGGGEGEGGGGD/@EDGGGEGBB	AS:i:0	XN:i:0	XM:i:0	XO:i:0	XG:i:0	NM:i:0	MD:Z:151	YS:i:0	YT:Z:CP
HISEQ09:337:CA3UFANXX:7:2214:13205:30071	99	VIRSorter_Ga0164292_10000001-circular-cat_2	105101	42	151M	=	105255	305	CCACCTCCCCAGTTACCACCATCTTGCCAGTTTTGGGCAGTTTCACATTGTGCCACTTTAGTCCAATACTTTATGGAAGGTCCCATCTTAAATGTGACGTATTTCCATTTGGTTGGAACACTAGGCAGGTTTGTACTTCGGGGTTCGGAAG	ABC@B??;EGGGGEGGGGGGGGGGGGGGFGCGGGGGGGFGGBFGGGGGGGGGGGGGGGGGGGEFGCFGGGGGGGGGGGB/CBGGGGGCG>FBGGGGGGGGGGGGGGGGGGGFGGGGDFGGGGGGGGGGGGGGGGGGGGGGG::AGGGGGG:	AS:i:0	XN:i:0	XM:i:0	XO:i:0	XG:i:0	NM:i:0	MD:Z:151	YS:i:-5	YT:Z:CP
HISEQ09:337:CA3UFANXX:7:2214:13205:30071	147	VIRSorter_Ga0164292_10000001-circular-cat_2	105255	42	151M	=	105101	-305	ACTCCGAAACACCTCCGACATCCTGGGCAGATGCTGACGTTGTTGTTGCTGGTAATACTCCAGCTATTGCCACTATAAGTGACAATAATATATTTCGTATGTTGCGCATGGTATCGCTCCTTTCGTGTGGGTCTGAGACTTACGTCTCATT	#GGGDGGGGB6GGGGEGDD=GBGGGGDDEGGGGBGGFC00GGGGGGGGEGGGGEGGFGGGF8GGCGFC/0GF@@>GGFFCBE1GGGDFFBBGC0BGGGF>DGGGBGGGGGGBB/AGGGGGGCBGDGGGGGGGGGGGGGEGFGGDGGBBBBB	AS:i:-5	XN:i:0	XM:i:1	XO:i:0	XG:i:0	NM:i:1	MD:Z:37T113	YS:i:0	YT:Z:CP
HISEQ09:337:CA3UFANXX:7:2214:20167:30284	83	VIRSorter_Ga0164292_10000001-circular-cat_2	22462	42	151M	=	22305	-308	GGTTTAAATGATTCTAAAGACCAAGAAGTAATTGATATTAAAAATCTTCTCCTAGTTCAAGAGTCTTTAATGGATGCTTTAATATGTATTAACTCAATGATATATAGGCTGTATACTGAAAAAGACTTTACTGTTTCAGAAGATACCGAAA	0FCGGGGFEDGGGGGGGGGGGGGGGGGGGGGGGGGGGGGGGGGGGFGGGEGGGGGGGGGGGGGGGGGGGGGGGGGGGGGGGGFGGGGGGGGGGGGGGGGGGGGGGGGGGGGGGGGGGGGGGGGGGGGGGGGGGGGGGGGGGGGGGGCCCCC	AS:i:0	XN:i:0	XM:i:0	XO:i:0	XG:i:0	NM:i:0	MD:Z:151	YS:i:0	YT:Z:CP
HISEQ09:337:CA3UFANXX:7:2214:20167:30284	163	VIRSorter_Ga0164292_10000001-circular-cat_2	22305	42	151M	=	22462	308	ATGGCTGCTGATGCAATAGGAGAAGCATATTGTACAACTGACGCTTGTGAAATAAAATTCATCAAGGATAATAGTTGATAGGATAAAAATGTCTAAATATGAAGAAGATGACATTAATAAAATGTTTTCAGAAATTATGTCTTCTAATTCA	CCCCCGGGGGGGGGGGGGGGGGGGGGGGGGGGGGGGGGGGGGGGGGGGGGGGGGGGGGGGGGGGGGGGGGGGGGGGGGGGGGGGGGGGGGGGGGGGGGGGGGGGGGGGGGGGGGGGGGGGGGGGGGGFGGGGGGGGGGGGGGGGGGGEGC0	AS:i:0	XN:i:0	XM:i:0	XO:i:0	XG:i:0	NM:i:0	MD:Z:151	YS:i:0	YT:Z:CP
HISEQ09:337:CA3UFANXX:7:2214:10115:31139	83	VIRSorter_Ga0164292_10000001-circular-cat_2	51460	42	151M	=	51272	-339	CCTTTCTGGGACTCAAACTTCACAGATCACACAAATGCTATCCAGCCAAGCATCTACAACAGGACTGGGTCAGGGTAACCCAACTGATGCTGCGTGGATTACTCGTGAAGTACAATTGACTGCTGGTATTACATACACGATGTCCTGGAAC	;@6@.GGECEBGC60C0D==FFFGC0GGGGF8@C@FFC=0@DGGFBCEGFDGGG>GGEGF0GFGGGGGGGEEGGGGCBGFBFFGGGFFAGGGGGGGGGGGGGGFGGGGD@@GGGGGGGGGGEBGCGGGDCGGGGGGGGGF@GGF1FA@A:A	AS:i:0	XN:i:0	XM:i:0	XO:i:0	XG:i:0	NM:i:0	MD:Z:151	YS:i:0	YT:Z:CP
HISEQ09:337:CA3UFANXX:7:2214:10115:31139	163	VIRSorter_Ga0164292_10000001-circular-cat_2	51272	42	151M	=	51460	339	GGATCGCAAACTGGAACACTGGGTAGTTCAATAACCGGAAACGGAACTGGTGTGACTGTTTTCACTGGTTCACGTACTTTTGTTTATGGCACACGTAGCTGGACATTCTCGCCTAACAATGCCACATACGCAGCACTATTACAACCAAAGG	BCCBBGGGGGGGCF>>DGGFGGGGGGBG@GGGGGGGGGGFGEBG/EEGGG:BGGGGGG11=BGGGGGGG>DGCGGGGGGGFGGD@0<@C0C0<CGGGGGGGGGDFDGCGGGBDGDGGGCGGGGGG<D//D6DGGDG/EBDGGGGG;B@BGG	AS:i:0	XN:i:0	XM:i:0	XO:i:0	XG:i:0	NM:i:0	MD:Z:151	YS:i:0	YT:Z:CP
HISEQ09:337:CA3UFANXX:7:2214:10327:31220	83	VIRSorter_Ga0164292_10000001-circular-cat_2	15999	42	151M	=	15885	-265	ATATATTTTAGAGAACGTAAATAGCAATCAGATAAAGATGAACATAGTTTCAGGAAGTTCTTTAAACCAGTCTGGTTGGCAAGAAGTTTTGTCTGGATATAGAAGCGATATAATACCCACCTTCTCTACCAGGTCAGTTCCAAACAGTCAA	GGGGD@6.GGGGGGGGGCEGF@GGGGGGGGGGGGFGGGGGGGGGGGGGGGGGGGGGGGGGGGGGGGGGGGGGGGGFGGGGGGGGGGGGGGGGGGGGGFGGGGGGGGGGGGGEGGGGGGGGGGDGGGGGGGGGGGGGGGDGGGGGGGCCBCC	AS:i:0	XN:i:0	XM:i:0	XO:i:0	XG:i:0	NM:i:0	MD:Z:151	YS:i:0	YT:Z:CP
HISEQ09:337:CA3UFANXX:7:2214:10327:31220	163	VIRSorter_Ga0164292_10000001-circular-cat_2	15885	42	151M	=	15999	265	TACAGCAAATCGTAATCCAATAGAATCATACTTCTATCAGAATGACTATAATAACATAGGATTTAATCTATATAGATTTGCAAAAATGCCAACTGGAATAGACCCAATCACTCCATATATTTTAGAGAACGTAAATAGCAATCAGATAAAG	CCCCCGGGGGGGGGGGGGEEFGGGGEGGGGGGGGGGGGGGGGGGGGGGGGGGGGGGGGGCGGGGGGGGGGGGGGGGGGGGGGGGGGGGGGGGGGGGGGGGGGGGGGGGGGGGGGGGGGGGGGGGEGGGGGGFFCFGGGFGGGGGGB:FGG0	AS:i:0	XN:i:0	XM:i:0	XO:i:0	XG:i:0	NM:i:0	MD:Z:151	YS:i:0	YT:Z:CP
HISEQ09:337:CA3UFANXX:7:2214:4422:31332	83	VIRSorter_Ga0164292_10000001-circular-cat_2	154158	42	151M	=	154078	-231	GCTAATGTATCAATGCATTCTTGGAAGCCAGAAGTTTATGTAGACTTCCCATCTCTTGATGCTACGCCGTCATATTATTCAGATAACAAAGACTATTTTGAAACAGGATATAAATATAGAATTATAGTTTCTAAAGATATAGGCATTTAAA	BGD=GEGGF08@GGGFCGGGGGEGGGGD8F@0GDD=0FFGD>GF<EGF>D>>GCGF@EFBBDGGB@GBF@FGFF1FGGE@F1FGGGGGCGGECCC>CGGGFFFGGGEGGC1GFGGGGGGGGGGGGGGGGGGEGGGGGGGGGGGGGCABBBB	AS:i:0	XN:i:0	XM:i:0	XO:i:0	XG:i:0	NM:i:0	MD:Z:151	YS:i:0	YT:Z:CP
HISEQ09:337:CA3UFANXX:7:2214:4422:31332	163	VIRSorter_Ga0164292_10000001-circular-cat_2	154078	42	151M	=	154158	231	GCAACTTTCTAAATAATTCCTACTTTAAAGTTCAAAGAAAGAAAATTCAAAACCAGCCAGCAAGATGGCAGAATCTATCAGCTAATGTATCAATGCATTCTTGGAAGCCAGAAGTTTATGTAGACTTCCCATCTCTTGATGCTACGCCGTC	CCCCBGGFGGEGGGGGGGGGGEGGGGGFGGGGGGCGGGGGGGGGDCGGG11@GGGFG=BGBEGGGC@>1CGEGGGGGGGGGGGGGGGGGGGGGGGGGGGGGGCEGGGGGGG00EBFGCGGGGGGGGGEFFGGGGGGGGGGGGGGC;DGGGD	AS:i:0	XN:i:0	XM:i:0	XO:i:0	XG:i:0	NM:i:0	MD:Z:151	YS:i:0	YT:Z:CP
HISEQ09:337:CA3UFANXX:7:2214:8944:31348	99	VIRSorter_Ga0164292_10000001-circular-cat_2	165940	42	151M	=	166226	437	TAGAATTCAAGGTGCAGGCTGGACAATTAGACAAGCGATAGATGAAGTATTGGGATGAACCAGGAAAATAATAATAGAGAAAATCCATACTTGGGATTGTCTCCATATCCAGTGTCTCCAGATTTTACCGAAGAGATAATAGCTGAAATTG	BBCBCGGGGGGGGGFGGGGGGGGGGGGGGGGGGGGGGGGGGGGGGGGGGGGGGGGGGEGGGGGGGGGGGGDEGGGGGGGGGGFGFGGGGGGGGG>FGFGGGGGGGECEGGCFGGGGGGGGGEGGGGGECG>GGC=FGEGGGGEGGEDGGBB	AS:i:0	XN:i:0	XM:i:0	XO:i:0	XG:i:0	NM:i:0	MD:Z:151	YS:i:0	YT:Z:CP
HISEQ09:337:CA3UFANXX:7:2214:8944:31348	147	VIRSorter_Ga0164292_10000001-circular-cat_2	166226	42	151M	=	165940	-437	CAGCTGAGGATGGCGTTGAGTATGGCATAAACGAAGATGGCTTCAGATATAGGCTAGAGGATGTTCCTGCAGCTCCTGTGCGATTGTTGCAACCTGTAAATTCAGAAACGCCTGAAAATGTAAAAGAATTTTTTATTTACTTAGAAGAACA	BGGGGGGGGGGGGBGGGGEGGGGGGDEGGGGGGG@>GBBGGGGGGGGGGGGGGGGGFGGGGGGGBGGGGGGGGEGGGGGGGGGGGGGGGGGGGGGGGGGGGGGGGGGGGGGGGGGGGGGGGGGGGGGGGGGGGGGGGGGGGGGGGGBCCCB	AS:i:0	XN:i:0	XM:i:0	XO:i:0	XG:i:0	NM:i:0	MD:Z:151	YS:i:0	YT:Z:CP
HISEQ09:337:CA3UFANXX:7:2214:2582:31553	83	VIRSorter_Ga0164292_10000001-circular-cat_2	172249	42	151M	=	172020	-380	TCAATATTCTTTTTACGATTTGTATTACTTGAGACTTAATGAATGTTATTCACTTCTAAAAGATTATGAATTTTTAAACATAATAGTGCCATTAGAAACTTCAATTATAAATACTGGACTTAATAATTTTGTTGAGCAACTTGCAACCCAC	0GGGGGGGGGGF>FGGEGGGGEGGGGGGFGGGGFDEGGGGFGGGGFGGFFGGGGGGCGGGCGGGFFFCGGGGGGGGGGGGGGGGGGGGGGGGGGGGGGGGGGGGGGGGGGFGGGGGGGGGGGGGGGGGGGGGGGGGGGGGGGGGGGCCCCC	AS:i:0	XN:i:0	XM:i:0	XO:i:0	XG:i:0	NM:i:0	MD:Z:151	YS:i:0	YT:Z:CP
HISEQ09:337:CA3UFANXX:7:2214:2582:31553	163	VIRSorter_Ga0164292_10000001-circular-cat_2	172020	42	151M	=	172249	380	ATACAGACGCTTTACAACCTTACGGAATAGTAAAATTAAAGTCTATTCAAGATGGAATAAACTTATTAAGAGGTGATGTAAAATCTCCGTTACTTAGAGGAATGTTTGATGCGTATGCATGCGGAGCAAGAGATATATATTTAATGTCTTG	CCCCCGGGGGGGGGGGGGGGGGGGGGGGGGGGGGGEGGGGGGGGGGGGGGGGGGGGGGGGGGGGGGGGGGGGGGGGGGGGGGGGGGGGGEGGGGGGGGGGFGGFGGEGGGCGGGGFGGGGEGGGGGGGGGGGGGGGGGGGGGGGGEGGGGB	AS:i:0	XN:i:0	XM:i:0	XO:i:0	XG:i:0	NM:i:0	MD:Z:151	YS:i:0	YT:Z:CP
HISEQ09:337:CA3UFANXX:7:2214:15259:32910	99	VIRSorter_Ga0164292_10000001-circular-cat_2	166815	42	151M	=	166889	225	CATAGTGATTGTAGAGCCAGAAGAAAGTTACGATTGGTGTCCAGCTGTTTGGTTTAACAATATCTATGACGACTATGAAAGATATTGCAAAACTCCACATTCTAGATATTCTAATTTAGAAAAATATGGAGTTTCACCAGGTTGGAATCCA	BCCBBGGGGEEGGGGGGGGGGGGGGGGGGGGGGGGGGGGGGGGGGGGGGGGGGGGGGGGGGGGGGGGGGGGGGGGGGGGGGBGGGGGGGGGGGGGGGGGGFGGGCFGGDFFGEGG@FFGGEGGG0FGGGGGFDGGGGGGGD=@G./CEGB@	AS:i:0	XN:i:0	XM:i:0	XO:i:0	XG:i:0	NM:i:0	MD:Z:151	YS:i:0	YT:Z:CP
HISEQ09:337:CA3UFANXX:7:2214:15259:32910	147	VIRSorter_Ga0164292_10000001-circular-cat_2	166889	42	151M	=	166815	-225	ATGAAAGATATTGCAAAACTCCACATTCTAGATATTCTAATTTAGAAAAATATGGAGTTTCACCAGGTTGGAATCCAGTTTATCAAGGAAGAAACGTTGCACAATATAACAATAGTCATGAGGCAATTGTTGTTGAGGAAAAAGAAATTCA	FF=GFFFF=F0GCGGGGGGGGGGGGGGGGGGGGGGGGGGGGEEGEFGGGGGGGGGGGGGGGGGGGGFCEGF@GDEGGGGGGGFGFGGEGGGGGGGGGGFGGGGGGGGGGGGGCGGGGGGGGGGGGGGGGGGGGGGGGGGGGGGGGGBBBBB	AS:i:0	XN:i:0	XM:i:0	XO:i:0	XG:i:0	NM:i:0	MD:Z:151	YS:i:0	YT:Z:CP
HISEQ09:337:CA3UFANXX:7:2214:19788:32967	83	VIRSorter_Ga0164292_10000001-circular-cat_2	196048	42	151M	=	195992	-207	TTGTCGATGGGAACTTCTAGAACTAAAGAAGCTTTTGCCCATGCAACAAGAGGGGCAGTTTTTTCTGAAAACAAATTTGGAATAAGACATTTTGGTTCAATACTATATGAACCATTAACCGCAGCTGAAGCAGCAAAGTCAAGCGCATACA	D88.DGEEG=GGGG@GEGGGGGDGGGEGGGFGGGGGFGF0GGGFGGGGGGGGE0FGGGGGGGGGGGGGGGGGGGGGDEGGGGDCGGGFFEGBGGGDGGGGGGDGGGGBGCGGGGGGGGGGGGGGGGGGGGGGGGGGGGDGGGFGEGBAABB	AS:i:0	XN:i:0	XM:i:0	XO:i:0	XG:i:0	NM:i:0	MD:Z:151	YS:i:0	YT:Z:CP
HISEQ09:337:CA3UFANXX:7:2214:19788:32967	163	VIRSorter_Ga0164292_10000001-circular-cat_2	195992	42	151M	=	196048	207	GCGGAGTAGATACTGGCCTTTGGATGTCTGAACCAAGAGACCTAATGATACGCCTATTGTCGATGGGAACTTCTAGAACTAAAGAAGCTTTTGCCCATGCAACAAGAGGGGCAGTTTTTTCTGAAAACAAATTTGGAATAAGACATTTTGG	CCCCBGCFGGGGGGGGGGGGGGGGGGGGGGGGGGGGGGGGGGFGGGGGGGGGGGGGGGGGGGGGGGGGGGGGGGGGGDDFEGGGGGGFGEDGGGGGGGGGCGF0FGBGGGGAAGCDG=FCGGGBC@EGGGD=//DGE/6CG=8EBBB@G##	AS:i:0	XN:i:0	XM:i:0	XO:i:0	XG:i:0	NM:i:0	MD:Z:151	YS:i:0	YT:Z:CP
HISEQ09:337:CA3UFANXX:7:2214:8810:33112	83	VIRSorter_Ga0164292_10000001-circular-cat_2	114187	42	151M	=	114059	-279	TCAAGCGTAGACACAGGTCGACGGAATTCATCTTCCTCGTTATCTTGATACTGGGCAACTGCATTATTATTATCCACCAGGGTAGTCATGAACTTGAATTGCTTACCTTCTGCAAGGTCAACTTTTGCTTGTTCAAGGGCACCTACTAGAC	#GDE@GGGGGGEGGGGGGGGCGGGGGGGGGGGGGGGGGGGGGGGGGGGGGGGFGGGGGGGGGGGGGGGEGGGGGGGGGGGGGGGGGGGGGGGGEGFGGGGGGGGGGGGGGGGGGGGGGGGGGGGGGGGGGGGGGGGGGGGGGGGGGCCCCC	AS:i:0	XN:i:0	XM:i:0	XO:i:0	XG:i:0	NM:i:0	MD:Z:151	YS:i:0	YT:Z:CP
HISEQ09:337:CA3UFANXX:7:2214:8810:33112	163	VIRSorter_Ga0164292_10000001-circular-cat_2	114059	42	151M	=	114187	279	CTTCGCCTTCTTCGTAAGCACCAAGGAATGACCTCTTTAAGCCATTGACCGTTAACCAGCGAAGAGTCTGAGTTGCATCAAATGGTATTCCAGCCTGATCAAGATCACGAACAGCCTTCTGCACAATCTCAAGCGTAGACACAGGTCGACG	CCCCCGGGGGGGGGGGGGGGGGGGGGGGGGGGGGGGGGGGGGGGGGGGGGGGGGGGGGGGGGGGGGGGGGGGGGGGGGGGGGGGGGGGGGGGGGGGGGGGGGGGGGGGGGGGGGG@GGGGGEGGGGGGGEGGGEGGGGGGGGGGGGGGGGG	AS:i:0	XN:i:0	XM:i:0	XO:i:0	XG:i:0	NM:i:0	MD:Z:151	YS:i:0	YT:Z:CP
HISEQ09:337:CA3UFANXX:7:2214:6162:33326	83	VIRSorter_Ga0164292_10000001-circular-cat_2	209116	42	151M	=	208963	-304	CTCAAAGGAACAGAGACTCCAACTTTTTCCTTAAAGATAAAGACAAGTTCGGAAAATAGCAATAATGATTCTGACTTTAGGCAGATATCAAATTCAAATGAAAATGTAACTGTTTTATTTTTACGAAATGTAAATAGATATAATAAATTTG	00CFDD=CGFFGGF0F:00>F;/DEF;00CCDGGFBGGGGGGDGGGC=CC@EGGGGGGCGGGGGGGGGGGGCFF1EGGECC>GFGGGGGGGGGGGGGGGGGGGGGFGGGGGGGGGGGGGGGGGGGGGGGGGGGGGGGGGGGGGGGGCCCCC	AS:i:0	XN:i:0	XM:i:0	XO:i:0	XG:i:0	NM:i:0	MD:Z:151	YS:i:0	YT:Z:CP
HISEQ09:337:CA3UFANXX:7:2214:6162:33326	163	VIRSorter_Ga0164292_10000001-circular-cat_2	208963	42	151M	=	209116	304	AGCGAAGAAGATGACCAATTCTTTTACTATAACTTGATAAATGGAGCAACCCCGTACAGAACATTAGTTCCAACTTCATATGAAGTTCTGCAACGTTTTGTAGACATGTCTAGTCAAATAGATATACTTGGATTTAAGCATGCTTTTTCAA	CCBCBGGGGGGGGGGGGGGGGGGGGGGGGGGGGGGGGGGGGGEGGGGGGGGGGGGGGGGGGGGGGGGGGGGGGGGGGGGGGGGGGGGGGGGGGGFGGGGGGGGGGGGGGGGGGGGGGGGGGGGGGGGGGGGGGGGGGGGGGGGGGFGEGGG	AS:i:0	XN:i:0	XM:i:0	XO:i:0	XG:i:0	NM:i:0	MD:Z:151	YS:i:0	YT:Z:CP
HISEQ09:337:CA3UFANXX:7:2214:12203:34597	83	VIRSorter_Ga0164292_10000001-circular-cat_2	2207	42	151M	=	1905	-453	TATGTTTATCTTTCTCATGAAGAATATGATTATGAAACTTTTGATCATATTCTTTCTCCCAAGCAGGTTCTTGCGGATGGTAAAGATTCTATGATTTTAAATATTTTCTCTAAGGACGTAAACGGAAACCCAAAGCCATATAAAGATTTTG	GGGGGGGEGGGGGGGGGGGGGGGGGGGGGGGGGEGGFGGGGGGGGGGGGGGGGGGGGGGGGGGGGGGGGGGGGGGGGGGGGGGGGGGGGGGGGGGGGGGGGGGGGGGGGGGGGGGGGGGGGGGGGGGGGGGGGGGGGGGGGGGGGGCCCCC	AS:i:0	XN:i:0	XM:i:0	XO:i:0	XG:i:0	NM:i:0	MD:Z:151	YS:i:0	YT:Z:CP
HISEQ09:337:CA3UFANXX:7:2214:12203:34597	163	VIRSorter_Ga0164292_10000001-circular-cat_2	1905	42	151M	=	2207	453	AGACTGTTTGTTCTGGTGTTTCTTCAGAAGACAATTACATAAACATTATATCAATACCAGAAAATCAACCATTTAAAATTGGAAGATCCTATAGAGTATCTTATAGAGTAGCTGACGTATTTAATGTAGACAATCAGTATTTCAATACTGT	CCCCCGGGGGGGGGGGGGGGGGGGGGGGGGGGGGGGGGGGGGGGGGGGGGGGGGGGGGGGGGGGGGGGGGGGGGGGGGGGGGGGGGGGGGGGGGGFFGEEGGFGGGGG>FGGGGGGGGGGGGGGGGGGEGGGGGGGGGGGGGGGGGGGFGG	AS:i:0	XN:i:0	XM:i:0	XO:i:0	XG:i:0	NM:i:0	MD:Z:151	YS:i:0	YT:Z:CP
HISEQ09:337:CA3UFANXX:7:2214:18198:35055	99	VIRSorter_Ga0164292_10000001-circular-cat_2	108524	42	151M	=	108748	375	CAAAAGGAGAATGTTCTTTAACGAAGAGGACTCGATTGCGTTGAATTGCTTTATCGAGACAATCGTCACAGATGATTGCTTGGTATTGATTACAGTCAAATACAGAACCATAACTACCATAGATGATTACATCTGATGCACTATCAAGGTT	CCCCCFGGGGGGGGGGGGGGGGGGGGGGGGGGGGDEGGGGGGGGGGGGGCGGGGFGGGGGGGCBFGGGGGGGGFGEGGGGEGFGGGGGGGGGGGFGGGGFGGGGGEGGGGGGGGGGGGGGGGGFFFDGGGGGGGGGGFGGGGGGGGGGD@E	AS:i:0	XN:i:0	XM:i:0	XO:i:0	XG:i:0	NM:i:0	MD:Z:151	YS:i:0	YT:Z:CP
HISEQ09:337:CA3UFANXX:7:2214:18198:35055	147	VIRSorter_Ga0164292_10000001-circular-cat_2	108748	42	151M	=	108524	-375	TCTTGTCTCATTGTTTTGCCTTTGCTGCGAGCTTACCAAGATGATCTATTGCTACTTCTTTAGATGCTGGATCATTGGTAAGTAGGAGCTTGTGGATTTGATTGATGTACTGGTATAGTTTCTCTTGTGCTTCGCCATGAGTTTTGACTAC	GGGGGGGGGGGEGGGGGGGG=GGGGGGGGGGGGGGGGGGGGGGGGGGGGGGGGGGGGGGGGGGGGGGGGGGGGGGGGGGGGGGGGGGGGGGGGGGGGGGGGGGGGGGGGGGGGGGGGGG>EGGGGGGGGGGGGGGGGGGGGGGGGGCCCCC	AS:i:0	XN:i:0	XM:i:0	XO:i:0	XG:i:0	NM:i:0	MD:Z:151	YS:i:0	YT:Z:CP
HISEQ09:337:CA3UFANXX:7:2214:18463:35234	73	VIRSorter_Ga0164292_10000001-circular-cat_2	109626	42	151M	=	109626	0	GTTGGTGACCCATTGACGTGACAAGGCAAGAAGTTCCTTGCGCTTTTCTTCTGCTTCTTTGACTTTAGCTTGAGGAAGATCAGAAATCTTCTGGCCAAGTACATGTGCTTCAAGGCGAAGACCATAGACACGTTGGAACGTTTGAACAGAA	CCCCCGGGGGGGGGGGGGGGGGGGGGGGGGGGGGGGGGGGGGGGDGGFGGGGGGGGGFGGGCFGEGGGGGGGGGGGBGGGGGGGGGGGGGGGGGGFGEGGG>GGGGGGGGGGGGGGGGGGGGGGGGFGGGGDD<GGGGGGCGGGE/8@EE@	AS:i:0	XN:i:0	XM:i:0	XO:i:0	XG:i:0	NM:i:0	MD:Z:151	YT:Z:UP
HISEQ09:337:CA3UFANXX:7:2214:10357:37134	99	VIRSorter_Ga0164292_10000001-circular-cat_2	2132	42	151M	=	2196	215	TCAGCACTCCAAGATGACGATTACGAATTGCCAGAGTTAAAACTCAATCCTTTATACTCCGCACTAGACTCTGGTTATGTTTATCTTTCTCATGAAGAATATGATTATGAAACTTTTGATCATATTCTTTCTCCCAAGCAGGTTCTTGCGG	CCCCCGGGGGGGGGGGGGGGGGGGGFGGGGGGGGGGFGGGGGGGGGGGGGGGGGGGGGGGGGGGGGGGGGGGGGFGGGGGGGGGGGGGGGGGGGGGGGGGGGGGGGGGGGGGGGGGGGGGGGGGGGGGGGDGGC@FBBGGGGGGGGGGGGD	AS:i:0	XN:i:0	XM:i:0	XO:i:0	XG:i:0	NM:i:0	MD:Z:151	YS:i:0	YT:Z:CP
HISEQ09:337:CA3UFANXX:7:2214:10357:37134	147	VIRSorter_Ga0164292_10000001-circular-cat_2	2196	42	151M	=	2132	-215	TAGACTCTGGTTATGTTTATCTTTCTCATGAAGAATATGATTATGAAACTTTTGATCATATTCTTTCTCCCAAGCAGGTTCTTGCGGATGGTAAAGATTCTATGATTTTAAATATTTTCTCTAAGGACGTAAACGGAAACCCAAAGCCATA	GGGGGGGGEGGGGGGGGGGGGGGGGGGGGGGGGGGGGGGGGGGGGGGGGGGGGGGGGGGGGGGGGBGGGGGGGGGGGGGGGGGGGGGGEGGGGGGGGGGGFEGGGGGGGGGGGGGGGGGGGGFGGGGGGGGGGGGGGGGGGGGGGGBCBBB	AS:i:0	XN:i:0	XM:i:0	XO:i:0	XG:i:0	NM:i:0	MD:Z:151	YS:i:0	YT:Z:CP
HISEQ09:337:CA3UFANXX:7:2214:5424:37333	99	VIRSorter_Ga0164292_10000001-circular-cat_2	84810	42	151M	=	84943	284	TAAGAGAAGTGTCTTCAGGTAAAATAGTGGGAGTACAAGGTCCAAATTGAGAATTATTATTCTTCAACAATCCGCAAGGGCAAGTAAAATGCTGAGCATTGCATGATTGACAAAGGGTAATAACTTTAGGAGCTAAGATTAAATCAGGTGA	CCCCCGGGGGGGGGGGGGGGGGGGGGGGGGGGGGGGGGGGGGGGGGGGGGGGGGGGGGGGGGGGGGGGGGGGGGGGGGGGGGGGGGGGGGGEGGGFGGGGGGGGGEGGGGGGGGGGGG>GGGGG=FGGFGGGGGGEGGGFGGGFEGGBDEE	AS:i:0	XN:i:0	XM:i:0	XO:i:0	XG:i:0	NM:i:0	MD:Z:151	YS:i:0	YT:Z:CP
HISEQ09:337:CA3UFANXX:7:2214:5424:37333	147	VIRSorter_Ga0164292_10000001-circular-cat_2	84943	42	151M	=	84810	-284	TAAGATTAAATCAGGTGAAACAACCATGGCCTTAGACTGAGGATAACTTTCTTGCCAACCATTAGTTTCAATAGCAACAGCTGCACATACATAACAGTTAGTAGGAGTTAATTCATTATCTGCTATATAACCAGGTTGGCAGTTAGAACAT	EGGGGGGGGGGGGGGGGFGFGGGGGGGGGGGGGGGEGGGGGGGGGGGFGGGGGGGGEGGGGGGGGGGGGGGGGGGGGGGGGGGGGFGGGGGCGGGGGGGGGGGGGGGGGGGGGGGGGGGGGGGGGGGGF@GGGGGGGGGGGGGGGGBBB@A	AS:i:0	XN:i:0	XM:i:0	XO:i:0	XG:i:0	NM:i:0	MD:Z:151	YS:i:0	YT:Z:CP
HISEQ09:337:CA3UFANXX:7:2214:8122:37705	83	VIRSorter_Ga0164292_10000001-circular-cat_2	159794	42	151M	=	159619	-326	TTCTAGATCTTGTCTGTCTAAAATATCTTTAAAAATATGAATCTTATCCATTTTATCTCAATTCTGTAATAGTATAAAAAGATGGAGTTGTGTATCTTTCTCCAGAGATAACTGGTTTAACTCCGTGCAAATAGTTAACATCACCAGGATG	GCEGGGGGGEGGDGCGGEGEGDFCGFGGGGEGGGGGGDCGGFGGGGGGGGGGGGGGGGGGGGEGGGGGGGGEGGGGGGGGGGGGGGGGGGGGFGGGEGGGGGGGGGGGGGGGGGGGGGGGGEGGGGGGGGGGGGGFGGGGGGGGGGBABBB	AS:i:0	XN:i:0	XM:i:0	XO:i:0	XG:i:0	NM:i:0	MD:Z:151	YS:i:0	YT:Z:CP
HISEQ09:337:CA3UFANXX:7:2214:8122:37705	163	VIRSorter_Ga0164292_10000001-circular-cat_2	159619	42	151M	=	159794	326	CCTCATCATGAACTTTGCAACCAAAGCAACTTTCTATAATTTCCTTTATTTTATCATGATACTTACTCAAGAGTGTAGGTAAATCTGGACGGCCATTGCCAGCATAAACTCCAAATGGAGAATATCCAGATTCATCAATTGTAACTGGCGT	@BBCCGGGGGFGGGGGGGGGGGGGGFGGGGGGGGGGGGGGGGGEGGGGGGGGGGEGGEGGGGGGGGG>GGGGGGGGGGGGGGGGDF>:EFG/EGGEGGGGGGBEF:EC@FFGGGGGEEFGGGCGCGCFGFEGGGGGGGGGGGGGGG0@;DB	AS:i:0	XN:i:0	XM:i:0	XO:i:0	XG:i:0	NM:i:0	MD:Z:151	YS:i:0	YT:Z:CP
HISEQ09:337:CA3UFANXX:7:2214:8877:38513	99	VIRSorter_Ga0164292_10000001-circular-cat_2	65699	42	151M	=	65742	194	GTGAGTTTTTTCGTGTGGTAGATTTGCTTTAGAAATCGCTGCATAAACCTGCTTGTAGTTTTCAGTGTAAGTCATCTATTTCTTCTTTCGTTGGAGATAGCATGGTAGCACTGACCAAAAGACTATCTGTAAATTTAAGGTCATATTTTAA	CBCBBGGGGGGGGGGGGGGGGEFGGGGGGGGGGGGGGGGGGGGGGGGGGGGGGGGGGGFGGGGGGGGGGEGGGGGGGGGGGEGFEGGGGGGGGGGGEEGGGGGGGGGGGGGGGGGGGGGFGFEGGGGGGGGEGGGEGGGGGGGGEGGGGGG	AS:i:0	XN:i:0	XM:i:0	XO:i:0	XG:i:0	NM:i:0	MD:Z:151	YS:i:0	YT:Z:CP
HISEQ09:337:CA3UFANXX:7:2214:8877:38513	147	VIRSorter_Ga0164292_10000001-circular-cat_2	65742	42	151M	=	65699	-194	TAAACCTGCTTGTAGTTTTCAGTGTAAGTCATCTATTTCTTCTTTCGTTGGAGATAGCATGGTAGCACTGACCAAAAGACTATCTGTAAATTTAAGGTCATATTTTAACCATAAGTCATATGTATTAACTTTAGTGCCAGGGGCATCAGGG	@EGFGGGGGGGGGFGGGGGGGFGGGGGGGGGG>CEFGGGGGGGGGGGGEGGGGGGGGE<CGGGGGGGGGGGFGGGFGEGGGGGGGGGGGGGGGGGGGGGGGGGGGGGGGGGGGGGGGGGGGGGGGGGGGGGGGGGGGGGGGGGGGGCCCCC	AS:i:0	XN:i:0	XM:i:0	XO:i:0	XG:i:0	NM:i:0	MD:Z:151	YS:i:0	YT:Z:CP
HISEQ09:337:CA3UFANXX:7:2214:14705:38607	99	VIRSorter_Ga0164292_10000001-circular-cat_2	100150	42	151M	=	100313	314	GTCAGCTTTGCGGAACAACTTTGGAAAGTTGATTACTGTTTGATCGTCAGTAACTACACGGGATTTAGGTCCTTGAGGTTCTGCGATAAGACGGAATCCACTAGAATAAGCAAGTTCTTTCTTAACGTTTTCACGAGTTGAAAGAATGTCA	CCCCCGGCGEGGGGGGGGGGGGGGGGGGGGGGECGGGGGGGGGGGGGGGGGGGGGGGGGGGGGGGGGGGGGGGGGGGGGGGGGGGGGGGGCGGGGGGGGGGGGGGGGEGGGGGGGGGGFEGGGGGGGGGGGGBGGDGGGGGGGGGGGGGGG	AS:i:0	XN:i:0	XM:i:0	XO:i:0	XG:i:0	NM:i:0	MD:Z:151	YS:i:0	YT:Z:CP
HISEQ09:337:CA3UFANXX:7:2214:14705:38607	147	VIRSorter_Ga0164292_10000001-circular-cat_2	100313	42	151M	=	100150	-314	AGATTATCGGAAACAATGAAGTTGCCTTTAATCATGCCGTCTTCAAATAGAAGTCGACCATTGAATACGCGAGATTCAATTAGAAATCTGCGAAGGTCTGCTTGAATCTTTGGATCATAGTATACATCGTTTTGATCTTCTGAGTTGTTAG	GGGBDGGGEGGGGGGGGGGGEGGGG@GGGGGGGDGGFFGCGGGFGGEGGGGGGGGGGGGGGGGGGGGGGGGGGGGEGGGGGGGGGFGFGGGGGGGGGGGGGGGGGGGGGGGGGGGGGGGGGGGGGGGGGGGGGGGGGGFGGGGGGGCBCCC	AS:i:0	XN:i:0	XM:i:0	XO:i:0	XG:i:0	NM:i:0	MD:Z:151	YS:i:0	YT:Z:CP
HISEQ09:337:CA3UFANXX:7:2214:5212:39119	83	VIRSorter_Ga0164292_10000001-circular-cat_2	84700	42	151M	=	84426	-425	AATAGCAACTTGAACATACTGTTCTTGGAATGGCTGATAATAAGCTACCATTTCTCCTTCAGGAGATTCTGTAACATTACCAAGGCATTCTGCACAACACTGAGTTACAGTAAGAGAAGTGTCTTCAGGTAAAATAGTGGGAGTACAAGGT	FGGGGGGGGGFGGGGGGGGGGGGGGGEGGGGGGGGGCGGC>FEGGGGGGGGGGGGGFGGGGGGGGGGCF1GGGGGGGGGGGGGGGGGFGGGGGGEGGGGGGGGGGGGGGGGGGGGGGGGGGGGGGGGGGGGGGGGGGGGGGGGGGGCCCCC	AS:i:0	XN:i:0	XM:i:0	XO:i:0	XG:i:0	NM:i:0	MD:Z:151	YS:i:0	YT:Z:CP
HISEQ09:337:CA3UFANXX:7:2214:5212:39119	163	VIRSorter_Ga0164292_10000001-circular-cat_2	84426	42	151M	=	84700	425	TAATAAATATTGAAACCAAGAAATTCAATTTCTTCTTCAATGTTATCTCTGTTTGCCATAAAGCATGGGACTCCGGATTTAGTCCAGAAGTAATTTAAGTCTTCTAACTTAACATCCATATAAGTAATATTATCTATTTGGTCCATAAAAT	BBB@BGEGGGGGGGGGGGGGEGEGGGGGGGGGGGFGGGFGGGGGEGGGFGGGGGGGGGCGGGGGGGGGGGGGGGGGGGGGGGGGGGGGGGGGFGGGGGGGGGGGGGGGGGGGGGGGFGGGGGGGGGGGGGGGGGGGFGGF=FFGFGGGCG@	AS:i:0	XN:i:0	XM:i:0	XO:i:0	XG:i:0	NM:i:0	MD:Z:151	YS:i:0	YT:Z:CP
HISEQ09:337:CA3UFANXX:7:2214:8520:39152	99	VIRSorter_Ga0164292_10000001-circular-cat_2	160345	42	151M	=	160486	292	TTAATGGTTGGGAGAAACTTTTGAATTACTTTAAGGTCATCTATATCTATGAAATTATTAATTATTTTTATATTGTCAATAGACTTACCAAAATGACCTGGCTTAACGAGTGACTGCTCCATACTTTGCTCCTAGTTATCTATAAATTTGA	CCCCCGGGGGGGGGBGGGGGGGGGGGGGGGGGGGGGGGGGGGGGEGGGGGGGGGGGGGGGGGGGGGGGGGGGGGGGGEGGEGGGGGGGGGGGGGGGGGGBFGGGGGGGBBGB8@FGGGCFGBFGCGGGGGGGGGGGGGGGGGGGGGGGGE@	AS:i:0	XN:i:0	XM:i:0	XO:i:0	XG:i:0	NM:i:0	MD:Z:151	YS:i:0	YT:Z:CP
HISEQ09:337:CA3UFANXX:7:2214:8520:39152	147	VIRSorter_Ga0164292_10000001-circular-cat_2	160486	42	151M	=	160345	-292	ATAAATTTGACTACTGTCGAAAGTCTGTGATAAAGTATATCATTACAGGACTGACGTTCTAGCAATGAATTGGAGATTGAATTGGAAATTTTTAACATAGAAGAACCTAAACTGGGGATAATTCTTTATAGAGGTGCCATATCAGATGACG	=GEGFEGGGFGGFGGGGGGGGGGGGGGGFGGGGGGGGGGGGGGGGGGGGGGGGGGGGGGGGGGGGGGGGGGGGGEGGGGGGGGGGGGGGGGGGGGGGGGGGGGGGGGGGGGGGGGGGGGGGGGGGGGGGGGGGGGGGGGGGGGGGGCCCCC	AS:i:0	XN:i:0	XM:i:0	XO:i:0	XG:i:0	NM:i:0	MD:Z:151	YS:i:0	YT:Z:CP
HISEQ09:337:CA3UFANXX:7:2214:7163:40274	99	VIRSorter_Ga0164292_10000001-circular-cat_2	42458	42	151M	=	42604	297	ATTTAACTTTTTAAATCCTCAGCTGCAGGAGATAGTCAACGCATTCTCTAAGTCAGAAGATTTAGATAAATACTTTATAGAAATACCGGACGCAAACTACATAGACTTAACCATAAATGATTTAGCCTCCCTAGTTGCTAGATCATCTAAC	CCCCCGGGGGGGGGGGGGGGGGGGGGGGGGGGGGGGGGGGGGGGGGGGGGGGGGGGGGGGGGGGGGGGGGGGGGGGGGGGGGGGGGGGGGGGGGGGGGGGBFGGGGGGEGGGGGGDGGGGGGGGGGGGGGGGGGEGGGEDGBEGGEG=DB@	AS:i:0	XN:i:0	XM:i:0	XO:i:0	XG:i:0	NM:i:0	MD:Z:151	YS:i:0	YT:Z:CP
HISEQ09:337:CA3UFANXX:7:2214:7163:40274	147	VIRSorter_Ga0164292_10000001-circular-cat_2	42604	42	151M	=	42458	-297	CTAACGTTTATGGAAGAGCTGCTAGGTTTGCAGGTATTGCCAGAGCTCAGTACAAGCTACTAGAAGCTAGATATAAGAGAGTCTACAAAGCTAATAGGGTTGGCAAGAATGAAGCGGAGAGAGAAGCAGCTGCTATAGCTGCTGCAGAGAA	BBGGGF@GGFGFGC=GGGGGGGGF=EGGFECGGGGGGGGGGGGGGGGGGGGGGGGGGGCC@GGGGGGGGGGGGGGGGGGEGGGGGGGGGGGGGGGBGGGGGGGGGGFGGGGGGGGGGGGGGGGGFGGGGGGGGGGGGGGGGGGGGGCCCCC	AS:i:0	XN:i:0	XM:i:0	XO:i:0	XG:i:0	NM:i:0	MD:Z:151	YS:i:0	YT:Z:CP
HISEQ09:337:CA3UFANXX:7:2214:10980:40536	99	VIRSorter_Ga0164292_10000001-circular-cat_2	152783	42	103M	=	152924	292	GACGCGCTATGGCACGTCTCAAGGAGCAGATTGCATTGAGCCGCTTTAAAGATGCTGCAACAATCGTTTTTGACAATGATGACGCAGCATATGACGACACAAC	=300/=;/<C:CBGGGGF@GDGC1FBBEGD@FFFGGGGGGFGAAADEGGCGG@C>F11C1<>GG>GCF=/C9FF0=EF0FGGEGGGB>FDGGGCGDGGDGGGD	AS:i:0	XN:i:0	XM:i:0	XO:i:0	XG:i:0	NM:i:0	MD:Z:103	YS:i:-9	YT:Z:CP
HISEQ09:337:CA3UFANXX:7:2214:10980:40536	147	VIRSorter_Ga0164292_10000001-circular-cat_2	152924	42	151M	=	152783	-292	GTTGGGATGACGTCGTTGACATGGCAGCAGTGCTCATGGCAGAAAAGCATGTTCCTACAGACTTCATACTTCACCCACTAATGTGGTCAGTGTTCCTTAAGGGCGCTATCCTCCACATGGGTGGTGCAGCATCAGCAGTTAATACCAGCTG	###E=GG>GDAC6C/F9GGDGC;0000C8C0=00C0BGFC0F80FGCGE8;0B>C0=000?000:0C=>=0/<0=:111?1F=11GGFC:F>1GGF@=1E<</GE1E:990:11=:1=F<01@GF1@111111F11>F@GG@FDG>@B=BB	AS:i:-9	XN:i:0	XM:i:3	XO:i:0	XG:i:0	NM:i:3	MD:Z:77T24A7T40	YS:i:0	YT:Z:CP
HISEQ09:337:CA3UFANXX:7:2214:14035:41445	99	VIRSorter_Ga0164292_10000001-circular-cat_2	15220	42	151M	=	15295	226	TCAATTGGCGTTTGTGTTTTGAAGATAACAGTACCCATAGAAAGCTCTAGTCAAAACGGTATATCTGTAGTTGAAGGTAGATTGGTATCTACAAAGCAAGTAGATACTTCAGTGCTCTTAGTGGACAGTGCAGATAGGGCAAAGTCTGTTT	CCCCCGFGGGGGGGGGGGGGGGGGGGGGGGGGGGGGGGGGGGGGGGGGGGGGGGGGGGGGGGGGGGGGGGGGGGGGGGGGGGGGGGGGEGGGGGGGGGGGGGGGGGGGGGGGGGGGGGGGGGGGGGGGGGGGGGGGGGGGGGGGGGGGEEG	AS:i:0	XN:i:0	XM:i:0	XO:i:0	XG:i:0	NM:i:0	MD:Z:151	YS:i:0	YT:Z:CP
HISEQ09:337:CA3UFANXX:7:2214:14035:41445	147	VIRSorter_Ga0164292_10000001-circular-cat_2	15295	42	151M	=	15220	-226	GGTAGATTGGTATCTACAAAGCAAGTAGATACTTCAGTGCTCTTAGTGGACAGTGCAGATAGGGCAAAGTCTGTTTTTGCTAGCAAGTCTGGATCATCTGACTACGATGTTTTTTCTTTTCATTTTGATCCAAAAGTTTGTTCTAGCGTAG	GGGGGGGGBGGGGGGGGGGGGGGGGGGGGGGGGGGGGGGGGGGGGGGGGGGGGGGGGGGGGGGGGGGGGGGGGGGGGGGGGGGGGGGGGGGGGGGGGGGGGGGGGGGGGGGGGGGGGGGGGGGGGGGGGGGGGGGGGGGGGGGGGGCCBBB	AS:i:0	XN:i:0	XM:i:0	XO:i:0	XG:i:0	NM:i:0	MD:Z:151	YS:i:0	YT:Z:CP
HISEQ09:337:CA3UFANXX:7:2214:17886:41499	83	VIRSorter_Ga0164292_10000001-circular-cat_2	90107	42	151M	=	89997	-261	ATAACTGAAGGTTGATCTTCTTTTTCGTATTCATAACCGATTTCGAAGCGTTCGTTTATTTCTTCTTGAAGTAATTGAACTGCATCTGCGTCGTCTTGGAATTCGCCAGGAATATCGGCGTGAATTTCAACGTTAATTTTAACTTTCATGA	GGGGGGGGGGGGGDBGEGGDGGGGGGGGGGGGEGGGGGGGDGGGGGGGGGFGGGGG@GEGGEGGGGGGGGGFGGGGGGFGGGGGGGGGGGGGGGGGGGGGGGGGGGGGGGGGGGGGGGGGGGGGGGGGGGGGGGGGFEGEGGGGGGCCCCC	AS:i:0	XN:i:0	XM:i:0	XO:i:0	XG:i:0	NM:i:0	MD:Z:151	YS:i:0	YT:Z:CP
HISEQ09:337:CA3UFANXX:7:2214:17886:41499	163	VIRSorter_Ga0164292_10000001-circular-cat_2	89997	42	151M	=	90107	261	TCTTCTAATTCCCGTTCCAATTGATCAAGATCATGTTGTTCGATTGAACCTGAGCACATTACAGTTTACCTGCTCCAGGAATATACATTTTAATCTGAGCTGATTCAAACATAACTGAAGGTTGATCTTCTTTTTCGTATTCATAACCGAT	BCBBBFGGGGGGGGGGGGGGGGGGGGGGGGGGCGFGGGGGGGGGEGGGGGGGGGFGGGGGGGGGGGGFGGGGGGGGGGGGGGGGGGGGGGGGGGGGGGGGGGCGGGEDFGGEGCGGGGGGGGGGCFGGGGGEGGGGGGGGGG=FGFCGAAG	AS:i:0	XN:i:0	XM:i:0	XO:i:0	XG:i:0	NM:i:0	MD:Z:151	YS:i:0	YT:Z:CP
HISEQ09:337:CA3UFANXX:7:2214:2337:41710	83	VIRSorter_Ga0164292_10000001-circular-cat_2	90292	42	151M	=	90081	-362	AACGAATGTCTAATAACAAGTCTGTCATTTCAGATGACGAGACAAGCTGTTGGCCAGAAATGTCTCCAATGGCTTTGTCGACCATTTGGATTGCATTAGTTTTTGGATTAATAGTCATTACGCTTTCCCTCCACGTTTTTTGTATATAGTA	B@6.GE@@BGG=GGGGGE=EGGGEGGGGGGGGGGGGFCCG=GGGGGGGGGGFDGGGG>GGGGGGGGGGGGGGGGGGGGGGGECGF1GD@GGGGGGGGGGGGGGGGGGGGGGGGGGGGGGGGGGGGGEGGGDGGGFGGGGGGGGGGGCCCCC	AS:i:0	XN:i:0	XM:i:0	XO:i:0	XG:i:0	NM:i:0	MD:Z:151	YS:i:0	YT:Z:CP
HISEQ09:337:CA3UFANXX:7:2214:2337:41710	163	VIRSorter_Ga0164292_10000001-circular-cat_2	90081	42	151M	=	90292	362	ACATTTTAATCTGAGCTGATTCAAACATAACTGAAGGTTGATCTTCTTTTTCGTATTCATAACCGATTTCGAAGCGTTCGTTTATTTCTTCTTGAAGTAATTGAACTGCATCTGCGTCGTCTTGGAATTCGCCAGGAATATCGGCGTGAAT	BBBBCGGGGGGGGGEGEGGGGGGGGGGGGGGGGGGGGGGGGGGGGGGGGGGGGGBGGGGGGGGFGDG9FEGGG<AGGGGGGGGEGGD0FGCGGF0FDFFGGFGFFGGGFGGGGGGGGGGGGGGGE=0DDDG.CGGGGGGGG=6.@DGGGG=	AS:i:0	XN:i:0	XM:i:0	XO:i:0	XG:i:0	NM:i:0	MD:Z:151	YS:i:0	YT:Z:CP
HISEQ09:337:CA3UFANXX:7:2214:6737:42068	83	VIRSorter_Ga0164292_10000001-circular-cat_2	6967	42	151M	=	6894	-224	GGCTGTTAGACTTGGAGAGCTAGAAGTTTTTACTAGCGACCTTGATCTACAAAGATTTTATCAAAGAACAAAAGAAAGAATCAATATACCAGGTGTATTGCCAGTTTTTGTAGCAGGTTCTCATGGCGTAATAAATAAAAATAGTTCAAAG	GGGGGGGGGGGGCDGGGGFGGGGGGGGGGGGGGGGDGGGEGGGGGGGGGGGGGGGGGGGGGGGGGGGGGGGGGGGGGGGGGGGGGFGGGGGGGGGGGGGGGGGGGGGGGGGGGGGGGGGGGGGGGGGGGGGGGGGGGGGGGGGGGGCCCCC	AS:i:0	XN:i:0	XM:i:0	XO:i:0	XG:i:0	NM:i:0	MD:Z:151	YS:i:0	YT:Z:CP
HISEQ09:337:CA3UFANXX:7:2214:6737:42068	163	VIRSorter_Ga0164292_10000001-circular-cat_2	6894	42	151M	=	6967	224	ATATTTTCTTTAAAGTTCCACAAAAAGCTAACGATCAATTGCTCCACTCGGTAACAATTTCAACTGGAGAATGGGCTGTTAGACTTGGAGAGCTAGAAGTTTTTACTAGCGACCTTGATCTACAAAGATTTTATCAAAGAACAAAAGAAAG	BBBBBGGGGGGGGGGGGGGGGGGGGGGGGGGGGGGGGGGGGGGGGGGGGGGGGGGGGGGGGGGGGGGGGGGGGGGGGGGGGGGGGGGGFGGGGGGGGGGGGGGGGGGGGGGGGGGGGGGGGGGGGGGGGGGGGGGGGGGGGGGGGGGGGG#	AS:i:0	XN:i:0	XM:i:0	XO:i:0	XG:i:0	NM:i:0	MD:Z:151	YS:i:0	YT:Z:CP
HISEQ09:337:CA3UFANXX:7:2214:15323:42221	83	VIRSorter_Ga0164292_10000001-circular-cat_2	209735	42	151M	=	209621	-265	TAAAAGATTACGCAACATTATATACCGACAAGATATCGATAGAACAAATACCAGTTCAAAATTTTAATACCTTTGATGAATTTGGATTAAGAGTTGGACTTCAGAGATTATATCTTGAGTCAAATATAAATTTTAAAAATAGAATATTAGA	0GGGGGF>FC>0FGEDGCGCGGGGCB>GFGGFGEGGFCGGGGGGGGEF=FCCGFGGGGGGGGGGGGGGFECEGGGGGCGGGGGGFGGGGGGGF@GDGGDGEEGCGGGGGGGGGGGGGGGGGGGGGGGGGGGEGGGGGGGGGGGGGGCCCCB	AS:i:0	XN:i:0	XM:i:0	XO:i:0	XG:i:0	NM:i:0	MD:Z:151	YS:i:0	YT:Z:CP
HISEQ09:337:CA3UFANXX:7:2214:15323:42221	163	VIRSorter_Ga0164292_10000001-circular-cat_2	209621	42	151M	=	209735	265	TCAGAGGAGATGGTATAGAATTAACTAGACTGTCTAGCTTCGATGAATTAGTTACTTCTAAATTAGTAGACAACGTTTTCTTTTACAACTTTCTTACGTTTCAACTATATACCTTAAAAGATTACGCAACATTATATACCGACAAGATATC	BCCCBGGGGGGGGGGGGGGGGGGGGGGGGGGGGGGGGGGEGGGGGGGGGGGGGGGGGGGGGGGGGGGGGGGGGGGE@GGGGGGGGGGGGGGGGGGGGGGGGGGGGGGGGGGGGGGGGGGFGGGGGGGGGGGGGGGGGGGFGGGBGGGGGGB	AS:i:0	XN:i:0	XM:i:0	XO:i:0	XG:i:0	NM:i:0	MD:Z:151	YS:i:0	YT:Z:CP
HISEQ09:337:CA3UFANXX:7:2214:4657:42281	99	VIRSorter_Ga0164292_10000001-circular-cat_2	86968	42	151M	=	87126	309	GCTTTCATCGGAACTCTATTGATTTGTTCACACAACTTTTGATAAATATCAATGTTGCGATTTATGGCATGATTTAAAATTTTATGCATAGACCCAAAGTATACGCGAATAAAAGAATCATCTAAAGTAATATTTAAATGTTTAGCAGCAA	CCCCCGGGGGFGGGGGGGGGGGGGGGGGGGGGGGGGGGGGGGGGGGGGGGGGGGGGGGGGGGGGGGGGGGGGGGGGGGGGGGGGGGGGGGGGGGGGGGGGGGGGGGGGGGGGCGGGGGGGGGGGGGGGGGGGGGGGGGGGG=EG=@EGEGG	AS:i:0	XN:i:0	XM:i:0	XO:i:0	XG:i:0	NM:i:0	MD:Z:151	YS:i:0	YT:Z:CP
HISEQ09:337:CA3UFANXX:7:2214:4657:42281	147	VIRSorter_Ga0164292_10000001-circular-cat_2	87126	42	151M	=	86968	-309	AGATTTTGTATTGTCTGCTTGCATTATTGCATTTAAAAATTCAATGATAGAAAATCGCTTTGCAATTGATTCTTCCAATGTATCTGCATACAAATCTTTAGAATATTTGCCATCAGATAAAGTATTTAAAGCATTAAAAATAGAGCGACTT	GEEGEGGGGGFGGGGGEGGGGGGGFGGGGEGGCGGGGGGGGGGGG>GGGGGGGGGGEFFGGGGGGGGGGGGGGGGGGGGGGGGGGGGGGGEGFGGGGGGGGGGGGGGGGGGGGGGGGGGGGGGGGGGGGGGGGGGGGGGGGGGGGGBBCCC	AS:i:0	XN:i:0	XM:i:0	XO:i:0	XG:i:0	NM:i:0	MD:Z:151	YS:i:0	YT:Z:CP
HISEQ09:337:CA3UFANXX:7:2214:12666:43292	99	VIRSorter_Ga0164292_10000001-circular-cat_2	92899	42	151M	=	93128	380	TGACTATCAAAATCTGTTTCAGTGTTGGCAAATGACAAAGTCAAATTAGATTCATGAAGAGATAATAAAAGCTCTCTAAGGTCAAGACCTATAGGTCTAAGATTATCAATTAAGCGATGAGCTAAAAGAATAAGATCTTGTGCTTCTTGAC	CCCCCGGGGGGGGFGGGGGGGGGGGGGGGGGGGGGGGGGEGEGGGGGGGGGGGGGGGGGGBGGGGGGGGGGECGGGGGGGGGGGGGGFGGGGGGGGGGGGEGGGGFGGGGGGGGGGGGGGGGGGGGGGGGGGGGGFGGGGGGGGGCDFEG0	AS:i:0	XN:i:0	XM:i:0	XO:i:0	XG:i:0	NM:i:0	MD:Z:151	YS:i:0	YT:Z:CP
HISEQ09:337:CA3UFANXX:7:2214:12666:43292	147	VIRSorter_Ga0164292_10000001-circular-cat_2	93128	42	151M	=	92899	-380	AAATTAAAACAATAAGAGCTAATATTTCATTTCTATATTGCATATACTTACGGGCATATTTTATACCGTTACGATATATAGGGCTTAATTTGTTATCACCAAAATAAGTAAAAAAATGTTTATCTTCTATTGTTTTGTAGTGTTTGACTCC	GGGGGGGGGGGGGGGGGGGGGGGGGGGEGGGGGGGGGGGGGGGGGGGGGGGGGGGGGGGGGGGGGGGGGGGGGGGGGGGGGGGGGGGGGGGGGGGGGGGGGGGGGGGGGGGGGGGGGGGGGGGGGGGGGGGGGGGGGGGGGGGGGGCCCCC	AS:i:0	XN:i:0	XM:i:0	XO:i:0	XG:i:0	NM:i:0	MD:Z:151	YS:i:0	YT:Z:CP
HISEQ09:337:CA3UFANXX:7:2214:6050:43975	83	VIRSorter_Ga0164292_10000001-circular-cat_2	129168	42	151M	=	129015	-304	CAGTCTGGACATGGTTCTATGTCAAATTTGTTTGGCTGCATCTTTGATCTTGTTTTTTATCTCATTAAACAGTTCTGTATTGTCACGCAAGTTTGTTATTGCGTTTTCTCTACCTTGTGCAAAAAGTTCACCTTCTTGATAAATCCACGCA	#CC@GGEEGGGGGGGGGGGGEGGGGGGFGGGGGG=FGGGGGGGGGGGGGGGGGGGGGGGGGGGGGGGGGGGFGGGGGGGGGGGGGGGGGGGGGGGGGGGGGGGGGGGGGGGGGGGGGGGGGGGGGGGGGGGGGGGGGGGGGGGGGGCCCCC	AS:i:0	XN:i:0	XM:i:0	XO:i:0	XG:i:0	NM:i:0	MD:Z:151	YS:i:0	YT:Z:CP
HISEQ09:337:CA3UFANXX:7:2214:6050:43975	163	VIRSorter_Ga0164292_10000001-circular-cat_2	129015	42	151M	=	129168	304	AGAAATATTTGTAATACTCTTTGTAGAATTCTTCTTCACTACTCATGGTCTATTATCTCCGTCCATTTATCGCCACATTCTCTACATTCGATGAATAGGCACTTGTGTTCTTGTTTTTCGCCTAGCTTAACAATGAAGTTAGTTGGCACTG	A3ABBGGGGGGGGGGGGGGGGGGGGGGGGGGGGGGGGGGGGGGGGGGGGGGGGGEGFGGGGGGGDGGGGGGBGGGGGGGGGGGGFGGGGEFGGGGGGGGGGGGGGGGGGEGGGGGGGGF<FGGBGGGGGEGGCGGGG@FGGFGGEEGGGGC	AS:i:0	XN:i:0	XM:i:0	XO:i:0	XG:i:0	NM:i:0	MD:Z:151	YS:i:0	YT:Z:CP
HISEQ09:337:CA3UFANXX:7:2214:20927:43886	83	VIRSorter_Ga0164292_10000001-circular-cat_2	101162	42	138M	=	101040	-260	GTTCTTTTCAGGTATATAACTAAACCTGTTCTTCGTTAGCTTTGGAGCATTGCTAAGAAACTTTACGAGGGACAGAGTAACCCAACTTAGGGCCAGGAGCCTTAGTTAATGTTGCCTTGCCACTGATAAGTATGTTGT	GD@0=GEDC0<0D0GCF0<080=@DGGFGDBB9/FEGGGGGF:E00:>GGGGGGEB>DE<@B<9CEGCFC1CEGECCD<<GGGGGGGGEGEFFCD=GFBDC@F>GGD>B1GGGGFFGGGGGFGGGEGGCGD;;ABBAA	AS:i:-3	XN:i:0	XM:i:1	XO:i:0	XG:i:0	NM:i:1	MD:Z:33A104	YS:i:0	YT:Z:CP
HISEQ09:337:CA3UFANXX:7:2214:20927:43886	163	VIRSorter_Ga0164292_10000001-circular-cat_2	101040	42	104M	=	101162	260	CATTGGTCCCTTCTTTTTGTATAAACTATTCCCTTATTAAAAAATAATTTACACAATTAGAATATTTGATACTTGTATGTGTGAGTGCCAGCTGTTATATTTTC	=:ABBGGDFGGCGE>DG>CGGGGGGEGGGGEB>FGGGEGGGGGGGGG>11ECF>1FG11CEGDG>@GGEEGEEGG>:11:@@1@>1:1101:EF00DCFC>@@=	AS:i:0	XN:i:0	XM:i:0	XO:i:0	XG:i:0	NM:i:0	MD:Z:104	YS:i:-3	YT:Z:CP
HISEQ09:337:CA3UFANXX:7:2214:20502:44249	81	VIRSorter_Ga0164292_10000001-circular-cat_2	156220	23	2M10I139M	=	156224	153	TGCTCTTCCGATCTCATGAAACAACTCTTACAATCACTGATCCAACTGCAGATAGAACAATTACATTTCCAGATGCTACAGGTACAGTTGCTTTAGCTGCAGACGTTGCAGCATTGTCTGGTGCAACATTTACTGGTGCAGTATCTGGTAC	EGG@GFBB0DG@GCCGFFF0FCGGDG@F0;FGGGD@GGCD0B>GG@>GGGGGGGEGGGGFGGGGGGGFFGGGGCGGGGCGGGGGG>GEGGGGGGGGGGGGGGGGEDGGGGGFGGGGGFGGGGGGGGDEGGEGGFEGGGGFFFCDGGBBBBB	AS:i:-35	XN:i:0	XM:i:0	XO:i:1	XG:i:10	NM:i:10	MD:Z:141	YS:i:-40	YT:Z:DP
HISEQ09:337:CA3UFANXX:7:2214:20502:44249	161	VIRSorter_Ga0164292_10000001-circular-cat_2	156224	23	145M2I4M	=	156220	-153	CATGAAACAACTCTTACAATCACTGATCCAACTGCAGATAGAACAATTACATTTCCAGATGCTACAGGTACAGTTGCTTTAGCTGCAGACGTTGCAGCATTGTCTGGTGCAACATTTACTGGTGCAGTATCTGGTACAGATCGGAAGAGCG	AB3ABGFGGGGGGCGGEGG>FCBCDGGGFGE@1BE@BG:F>FGCBGDGGGGGGGGGGEEGG@FGGGGFBFGGF<:F>E@FGGCGGEGCEGD@FFGGG0F@FGGFGG@CFGGGGGGCFGECF0FEGCFGGF08FCGGGGGG060.:BGG..C	AS:i:-40	XN:i:0	XM:i:7	XO:i:1	XG:i:2	NM:i:9	MD:Z:138T0C2T0T1C0T1T0	YS:i:-35	YT:Z:DP
HISEQ09:337:CA3UFANXX:7:2214:11738:44335	83	VIRSorter_Ga0164292_10000001-circular-cat_2	156545	42	151M	=	156464	-232	GCAACTGATGCATGGACTTCATCTGAGAATCTCAACCTTCTAACTGGCAAGTCATTGTTAATCGCAGGAACTTCCGTACTTAACGCCACTACTCTTGGTTCAGGAGTAACGGCATCAAGCCTTACCTCAGTTGGAACAATAGCAACTGGTG	GGGGGGGGGGGGGGGGGGGGGGGGGGGGGGGGGFGGGGGGGGGGGGGGGGGGGGGGGGGGGGGGGGGGGGGGGGGGGGGGGGGGGGGGGGGGGGGGGGGGGGGGGGGGGGGGGGGGGGGGGGGGGGGGGGGGGGGGGGEGGGGGGGCCCCC	AS:i:0	XN:i:0	XM:i:0	XO:i:0	XG:i:0	NM:i:0	MD:Z:151	YS:i:0	YT:Z:CP
HISEQ09:337:CA3UFANXX:7:2214:11738:44335	163	VIRSorter_Ga0164292_10000001-circular-cat_2	156464	42	151M	=	156545	232	GTCTCTCCATCAGATGCTGGTGCAGACGGTGGTGGTATTACGCTCAAGGGAACTACGGACAAGACTTTTAACTGGGTTGATGCAACTGATGCATGGACTTCATCTGAGAATCTCAACCTTCTAACTGGCAAGTCATTGTTAATCGCAGGAA	BCBCBGGGGGGGGGGGGGGGGGGGGGGGGGGGGGGGGEGGGGGGGGGGGGGGGGGGGGGGGGGGGGGGGGGGGGGGGGGGGGGGGGGGGGGGGGGGGGGGGGGGGGGGGGGGGGGGGGGGGGGGGGGEGGGGGGGGGGGGGGGGGGGGGGC	AS:i:0	XN:i:0	XM:i:0	XO:i:0	XG:i:0	NM:i:0	MD:Z:151	YS:i:0	YT:Z:CP
HISEQ09:337:CA3UFANXX:7:2214:14894:44467	83	VIRSorter_Ga0164292_10000001-circular-cat_2	57326	42	151M	=	57084	-393	ATGGAAGGTACAGTTACAATAGGAACTATTACAAACAATAATATATATATATCAGTTGACAACTCTTATGGATCTGGTTCATATTCTTCTTGGAGATTTTCTTTTGCGGGGGTAAAGGGAGCAACTGGATCGACAGGTCCTACAGGGTCAG	BGGGGGGGGGGEEEEFGFGGGGGGGEGGEGGGGGGGGGGGGGGGGGGGGFGGGGGGGGGGGGGGGGGGGGEGFGGGGGGGGGGGGGGGGGGGGGGGGGGGGGGGGGGGGGGGGGFGGGGGGGGGGGGGGGGGGGGGGGGGGGGGGGCCCCC	AS:i:0	XN:i:0	XM:i:0	XO:i:0	XG:i:0	NM:i:0	MD:Z:151	YS:i:0	YT:Z:CP
HISEQ09:337:CA3UFANXX:7:2214:14894:44467	163	VIRSorter_Ga0164292_10000001-circular-cat_2	57084	42	151M	=	57326	393	GAGCTTTGATTGGACCTGACGGCCCCACTGGTCCAACCGGACCTACAGGCCCAACTGGTTCAATAGGACCTACTGGACCAACAGGCCCTACAGGTCCTACTGGAGTTGGTTATTCAAACGTAACATCTACAACCAATGTATCTATTGCTTC	BBBCBGGGGGGGGDGGGGGGGGGGGGGGGGGGGGGGGGGGGGGGGGGGGGGGGGGGGGGGGGCGGGGGGGFGGGGGGGGGGGGGGFGGGGG=FEGGGGGGGGG@FFGEDDGGGGGGGGGGGEGGGGEGGGGGGGGGGGGGGGGGEGEGGG#	AS:i:0	XN:i:0	XM:i:0	XO:i:0	XG:i:0	NM:i:0	MD:Z:151	YS:i:0	YT:Z:CP
HISEQ09:337:CA3UFANXX:7:2214:4753:46505	99	VIRSorter_Ga0164292_10000001-circular-cat_2	185653	42	151M	=	185763	261	TGTTAAAATTAATATGGGTCAATCAATGGGAATTAATATGGCACAAATGGGTTACTATCCACAACAGATAAAAGAAGCTAATTTAACAAATCCAAGTTATCCAAGCTTTAATCAGCAATCAAACCCACAGGATGTTGGACAACAAATTAGA	CCCCCGGGGGGGGGGGGGGGGGGGGGGGGGGGGGGGGGGFGGGGGGGGGGFGGGGGGGGGGGGGGGGGGGGGGGGGGGGGGGGGGGGGGGGGGGGGEGGGGGGGGEGGGGGGGGFGGGGGGGGGFBGGGGGGGGGGGGGGGGGGGGEGGGG	AS:i:0	XN:i:0	XM:i:0	XO:i:0	XG:i:0	NM:i:0	MD:Z:151	YS:i:0	YT:Z:CP
HISEQ09:337:CA3UFANXX:7:2214:4753:46505	147	VIRSorter_Ga0164292_10000001-circular-cat_2	185763	42	151M	=	185653	-261	ATCAGCAATCAAACCCACAGGATGTTGGACAACAAATTAGAATGATGATGATTAGAAATGGAATATCGGGAAGTGTTGTTCCTGTAATGAATGGTTCTGGATCTTCTGGTGTAGATATATTTTCTGGTGTTAGGTAAAAGTAAATGAGCAC	GGGGGGGGGGGGGGGGGGGEGGGGGEGGGGGGGGGGGGGFGGGFGGGGGGGGGGGGGGGGGGGFGGGGGGGGGGGGGGGGGGGGGGGGGGGGGGGGGGGGGGGGGGGGGGGGGGGGGGGGGGGGGGGGGGGGGGGGGGGGGGGGGGCCCCC	AS:i:0	XN:i:0	XM:i:0	XO:i:0	XG:i:0	NM:i:0	MD:Z:151	YS:i:0	YT:Z:CP
HISEQ09:337:CA3UFANXX:7:2214:11757:46745	99	VIRSorter_Ga0164292_10000001-circular-cat_2	114093	42	151M	=	114169	227	CTTTAAGCCATTGACCGTTAACCAGCGAAGAGTCTGAGTTGCATCAAATGGTATTCCAGCCTGATCAAGATCACGAACAGCCTTCTGCACAATCTCAAGCGTAGACACAGGTCGACGGAATTCATCTTCCTCGTTATCTTGATACTGGGCA	CCCCCFGGGGGGGGGGGGGGGGGGGGGGGGGGGGGGGGGGGGGGGGGGGGGGGGGGGGGGGGGGGGGGGGGGGGGGGGGGGGGGGGGGGGGGGGGGGGGGGGGGGGGGGGGFGGGGGGG.DEGBGGGGGGGGGGBGGGGGG=GGGGGGGGE	AS:i:0	XN:i:0	XM:i:0	XO:i:0	XG:i:0	NM:i:0	MD:Z:151	YS:i:0	YT:Z:CP
HISEQ09:337:CA3UFANXX:7:2214:11757:46745	147	VIRSorter_Ga0164292_10000001-circular-cat_2	114169	42	151M	=	114093	-227	ACAGCCTTCTGCACAATCTCAAGCGTAGACACAGGTCGACGGAATTCATCTTCCTCGTTATCTTGATACTGGGCAACTGCATTATTATTATCCACCAGGGTAGTCATGAACTTGAATTGCTTACCTTCTGCAAGGTCAACTTTTGCTTGTT	@GGGGGGGGGGGGGGGGGGGGGGGGGGGGGGGGDGGGGGGGGGGGGGGEGGGGGGGGGGGGGGGGGGGGGGGGGGGGGGGGGGGGGGGGGGGGGGGGGGGGGGGGFFGGGGGGGGGGGGGGGGGGGGGGGF>FGGGCGGGGGGGGGBBBB@	AS:i:0	XN:i:0	XM:i:0	XO:i:0	XG:i:0	NM:i:0	MD:Z:151	YS:i:0	YT:Z:CP
HISEQ09:337:CA3UFANXX:7:2214:13217:46529	83	VIRSorter_Ga0164292_10000001-circular-cat_2	150287	42	151M	=	150103	-335	GGCTCGCTTTAAGAGAGGTCAAGTATACAAGGGCAAGCTTGCATTTATCGACATGCAAGATATATCGTTTAAAGAATATTCTTTTGTAAACCAGCCAGCAGACTCTAAGTCAAGCGTTAGAGCTGTTGCCACACCAGGATCAAATGCTATA	GGDGDBBGGGGGGGGGCFGGGGGGGGGGGGGGGGGGGGEGGGFGGGGGGGGGGGGGFGGGGGGGGGGGGGGGGGGGGGGGGGGGGGGGGGGGGGGGGGGGGGGGGGGGGGGGGGGGGGGGGGGGGGGGGGGGGGGGGGGGGGGGGGCCCCC	AS:i:0	XN:i:0	XM:i:0	XO:i:0	XG:i:0	NM:i:0	MD:Z:151	YS:i:0	YT:Z:CP
HISEQ09:337:CA3UFANXX:7:2214:13217:46529	163	VIRSorter_Ga0164292_10000001-circular-cat_2	150103	42	151M	=	150287	335	ACAAAGAAGAAGATGGTTCATCTTTTGTTCGTTTGCAAATTGCTATTACAGATCCAGTAGCTGTACAAAAAGTTATGGACAAGAGATACTTGACAGGATCTGTTGGAGGAAGAGCTGGAAAAGCAGTTTGCTCAATCAGTGGTGATGATCT	BBCCBGGGGGFGGGGGGGGGGGGGGGGGGGGGGGGGGGGGGGGGGGGGGGGGGGGGGGGGGGGGGGGGGGGGGGGGGGGGGGGGGGGGGGGGGGGGGEDGGFEGGGGGGGGGFGGGGGGGFGGGGGGGGGGGGGGECGGGGGGGGGGGGEG	AS:i:0	XN:i:0	XM:i:0	XO:i:0	XG:i:0	NM:i:0	MD:Z:151	YS:i:0	YT:Z:CP
HISEQ09:337:CA3UFANXX:7:2214:15286:47431	99	VIRSorter_Ga0164292_10000001-circular-cat_2	209657	42	151M	=	209719	213	GCTTCGATGAATTAGTTACTTCTAAATTAGTAGACAACGTTTTCTTTTACAACTTTCTTACGTTTCAACTATATACCTTAAAAGATTACGCAACATTATATACCGACAAGATATCGATAGAACAAATACCAGTTCAAAATTTTAATACCTT	CCCCCEGGGGGE;FGGGGGGGGGGGGGGGGGGGGGGFGGGGGGGGGGGGGGGGGGGGGGGGGGGGGGGGGGGGGGGGGGGGGGGGGGGGGFGGGGGGGGGGGGGGGGF@GGGGGGGGGGGCGGGGGGGGGGGGGGGGGGGEGGGGGGG=@=	AS:i:0	XN:i:0	XM:i:0	XO:i:0	XG:i:0	NM:i:0	MD:Z:151	YS:i:0	YT:Z:CP
HISEQ09:337:CA3UFANXX:7:2214:15286:47431	147	VIRSorter_Ga0164292_10000001-circular-cat_2	209719	42	151M	=	209657	-213	TTTCAACTATATACCTTAAAAGATTACGCAACATTATATACCGACAAGATATCGATAGAACAAATACCAGTTCAAAATTTTAATACCTTTGATGAATTTGGATTAAGAGTTGGACTTCAGAGATTATATCTTGAGTCAAATATAAATTTTA	GGGFGGGGGGGGGGGGGGGFGGGGGGGGGGGGGEGGGGGGGGGGGGGGGGGGGGGGGGGGGGGGGGGGGGGGGGGGGGGGGGGGGGGGGGGGGGGGGGGGGGGGGGGGGGGGGGGGGGGGGGGGGGGGGGGGGGGGGFGGGGGGGGCCCBB	AS:i:0	XN:i:0	XM:i:0	XO:i:0	XG:i:0	NM:i:0	MD:Z:151	YS:i:0	YT:Z:CP
HISEQ09:337:CA3UFANXX:7:2214:16297:47289	99	VIRSorter_Ga0164292_10000001-circular-cat_2	197502	42	151M	=	197659	308	TAGGTACCCATTCTTTACAGACAGAAGAACAGGAACATTACAGTCTCTTGATTTTGACAAAATTATTAAGATAGATAGTTTGCAAGATGTACAAGAAAGAATGTCTAATGTAGTTAACATTTCATTGATTGAAAAATCTCTTCTTGACCAA	BCBCB=FGGGGGGGGGGGGGGGGGGGGGGGGGGEGGGGGGGGGGGGGGGGGGGGGGGGGGGGGGEGGGGGGGGGGGGGGGGGGGGGGGGGGGGGGGFGGGGGGGGGG@GGEG>0:?F@DFGF@FFDCGGDD08FGGFGGGGFCGGGGGCGF	AS:i:0	XN:i:0	XM:i:0	XO:i:0	XG:i:0	NM:i:0	MD:Z:151	YS:i:0	YT:Z:CP
HISEQ09:337:CA3UFANXX:7:2214:16297:47289	147	VIRSorter_Ga0164292_10000001-circular-cat_2	197659	42	151M	=	197502	-308	AGTTCTGGAGATACAGCATTGGTTACTAAGAAAGATGGAGTTAAGAGTTTAGACTTTAACTTTTCTTTTGCTAACAAGCTAAAACATATGGGCTTAGACGAAATGCTTAAGAGCAGTGCAGCATTTGACCCATCCGGATTAAGCACTAAGA	BGGFCGF:GGGGGGGF@GF<0@GGGGGDF>FGGGGGEGGGGEGGGGGGGGGFF@FEE0FFBC>BEGG>GGGF1:E111BGDDFGGGGBGGGGGGGGGGGGGGGGGGGCGGGGGGGGGGCGGGGGGFB=E0GDDAECEGB1DBDBGGB=BBB	AS:i:0	XN:i:0	XM:i:0	XO:i:0	XG:i:0	NM:i:0	MD:Z:151	YS:i:0	YT:Z:CP
HISEQ09:337:CA3UFANXX:7:2214:10608:47727	99	VIRSorter_Ga0164292_10000001-circular-cat_2	122221	42	151M	=	122460	323	CTGGTAACTTGAAGTTCAAAGGCATTTCTGCCTCCTTTCAGTTTTGCCCACATCGGAGTGATGCAGGACTTGGCAATCGTCAGACTACCCATAAAAGAAAAACCACACTGGCTGTGTGGCATTCTTTTGCATCAAACTTCAACAATTTCCA	BCCCCGGGFEGGGGGGGGGGGDGGGGGGGGEEDFG@1FGGGEGGGGGGGGGGGGGGGG=>FGGGGGGGGGGG1FEFGGGGGGGGGEGGFFG>D@FGGGGGFEBGGGGGGGGGG@8@FGGGBEDFCGGGDCFGGGEGGGGGG=C@GGDEGB@	AS:i:0	XN:i:0	XM:i:0	XO:i:0	XG:i:0	NM:i:0	MD:Z:151	YS:i:-25	YT:Z:CP
HISEQ09:337:CA3UFANXX:7:2214:10608:47727	147	VIRSorter_Ga0164292_10000001-circular-cat_2	122460	42	84M	=	122221	-323	GCCAAACTGTTCTTGATAGAATGCCGTTGCTACCGCGGTGGATGGAATGATGAAATCGTCAATCACTTCTGCCTGATCGAAATC	GF0F>00=0000>11DF@=1></</1GGE=//E9/E11F0FF1E1G>1F?:100///111DF:1;GGF;@1>1/1@0?;0<<3=	AS:i:-25	XN:i:0	XM:i:8	XO:i:0	XG:i:0	NM:i:8	MD:Z:6A15T2A7A0T2T16T15T13	YS:i:0	YT:Z:CP
HISEQ09:337:CA3UFANXX:7:2214:11060:47591	99	VIRSorter_Ga0164292_10000001-circular-cat_2	55647	42	151M	=	55674	178	CTTCTTTTACTGTTTGGTGTGCTGGAAAGCGTTTTGTAAAAACTGGAACTGAAACAGTTCAGATACCAGATACTTCTGGTCTATATTATATTTATTTTAATTCTTCAGGAGTTCTTTCCTATCGAACTAGTTACTTTGTTTGGGACGAAGA	BCCCCGGGGGGGGGGGGGGGGGGGGGGGGGGFGGGGGGEGGGGGGGGEGGGGGGGGGGGGGGGGGGGGGGGGGGE@FGGFGGGGGGGGGGGGGGGGGGGGGGGGGGGGGGGGGGGGG>0<FG0F>G>GFGDGGGGGGGEEGG<>B0CACGB	AS:i:0	XN:i:0	XM:i:0	XO:i:0	XG:i:0	NM:i:0	MD:Z:151	YS:i:0	YT:Z:CP
HISEQ09:337:CA3UFANXX:7:2214:11060:47591	147	VIRSorter_Ga0164292_10000001-circular-cat_2	55674	42	151M	=	55647	-178	AGCGTTTTGTAAAAACTGGAACTGAAACAGTTCAGATACCAGATACTTCTGGTCTATATTATATTTATTTTAATTCTTCAGGAGTTCTTTCCTATCGAACTAGTTACTTTGTTTGGGACGAAGACGCACCCACCGCATATATTTACTGGAA	BGGGGGBGGGBGGGGGGGGF<8F0GGGEGCGFCGGF8GGGGFGGFF>0>GCGGGGGGCGFGFFGBGGGGGGF>EGGGGGGGGGGGGGGGGGGGGFGGGGGGGGGGGGGGGGGGEGGGFGGGDGDGBGEA/CGGGGGEGEGGGGGGGBBBBA	AS:i:0	XN:i:0	XM:i:0	XO:i:0	XG:i:0	NM:i:0	MD:Z:151	YS:i:0	YT:Z:CP
HISEQ09:337:CA3UFANXX:7:2214:10995:48299	83	VIRSorter_Ga0164292_10000001-circular-cat_2	35528	42	133M	=	35381	-280	TCAAGAAAAGTCCTCTCCATCACCAATTAGATTTGCATATAGTTCTGCACCAAGAAAGGAGGATCATGAGTAAGGAAGACGATGCAGTAGGTGTTTGCACCGAATGTGGCAATCAACAGCCAGACAAATATAT	8FFDC0080F8B80D>E0@8=EGFBF0>GGGBB:C@GDGCF:F1CGF=EF@GCGGBE1:BFGGGFC11GF<1GGF<:>G<CGGG>GFFF>GGGGGGCDGGD>F@F::1=1;=1GGDGGEG@EEGGFGGBBBBB	AS:i:0	XN:i:0	XM:i:0	XO:i:0	XG:i:0	NM:i:0	MD:Z:133	YS:i:0	YT:Z:CP
HISEQ09:337:CA3UFANXX:7:2214:10995:48299	163	VIRSorter_Ga0164292_10000001-circular-cat_2	35381	42	124M	=	35528	280	TAATGATTGGATAAAGAGAAGACAAATGTCTATTGGCGGTAGACCATATACTTGCGAAAGAGCAAACTCAGTTGGCGTTGGCTGCGGAGAGTGTTCTTTGGAGCAAAGAAATAAATATGTAAAA	<3<A@FGEGG>11111=FG11=1:11=@1<1FGE1=1<//E/:>1:1=F1<CD@1ECGAG@DF:FFGDC:@1111<9999FGC0</....9=8080FG@0@0@FGB8@=DGGG/C/DE////88	AS:i:0	XN:i:0	XM:i:0	XO:i:0	XG:i:0	NM:i:0	MD:Z:124	YS:i:0	YT:Z:CP
HISEQ09:337:CA3UFANXX:7:2214:7667:49162	83	VIRSorter_Ga0164292_10000001-circular-cat_2	124351	42	151M	=	124214	-288	CGGCTAACTTAGTTTTCGCTGATTCGATATCGGCTAGAACTTCTTTTGGCAATGACATGGATTTCTCCTCTGTTAGATTAGGCTTTCATACCTAATGACTATTCATAAAAGAAAAACCCCAGGGGATTGCCCTGAGGTTCTTCTTGACAGA	ABEGGGGGGGGGDGCGGGGGGGGGGGGGGGGGGGGGGGGGGGGGGGGGGGGGGGGGGGGGGGGGGGGEGGGGGGGGGEGFGGGGGGGGGGGGGGGGGGGGGGGGGGGGGGGGGGCEGGGGGGGGGGGGGGGGGGGGGGGGGCGGGGCCCCC	AS:i:0	XN:i:0	XM:i:0	XO:i:0	XG:i:0	NM:i:0	MD:Z:151	YS:i:0	YT:Z:CP
HISEQ09:337:CA3UFANXX:7:2214:7667:49162	163	VIRSorter_Ga0164292_10000001-circular-cat_2	124214	42	151M	=	124351	288	ACCCATAAAAGAAAAACCCAGGAACTGACCCTGGGTTATCTTTATTGTCTAGTTTTCGAGTAGCTTCGCCAATACATCTAGCACTAAATCCCATTCTCCCCATTCTTGGTCTGCAACGGTCTTACGGTTAATTGCATCGGCTAACTTAGTT	BABBBGGGGGGGGGGGGGGGGGGGGGGGGGGGGGGFFGGGGGGGGGGGGGGGGGGGGGGGGGGGGGGGGGGGGGGGGGGGGGGGGGGGGFGGGGGGGGGBFGFGGGGGGGGGGGGGGGGGGGGGGGGGFGDGDGBGGGG<GGGGGGGGGGG	AS:i:0	XN:i:0	XM:i:0	XO:i:0	XG:i:0	NM:i:0	MD:Z:151	YS:i:0	YT:Z:CP
HISEQ09:337:CA3UFANXX:7:2214:12362:50002	83	VIRSorter_Ga0164292_10000001-circular-cat_2	93184	42	151M	=	92972	-363	TATTTTATACCGTTACGATATATAGGGCTTAATTTGTTATCACCAAAATAAGTAAAAAAATGTTTATCTTCTATTGTTTTGTAGTGTTTGACTCCATAATCAAAACCACAAAAAAAAGTCTTAATGTTTTGCCACATGTTTATTTCCTTGT	BGGGGGGGDCDDDCEGEGGGGGGGD@BGGGGEGGGGGGGGGGGGGGGGGGGGGGGGGGGGGGGGGGGGGGGGGGGFBGGGGGGGGGGGGGGGGEGGGGGFGGGFGGGGGGGGGGGGGGGGGGGGGGGGGGGGGGGGGGGGGGGGGGCCCCC	AS:i:0	XN:i:0	XM:i:0	XO:i:0	XG:i:0	NM:i:0	MD:Z:151	YS:i:0	YT:Z:CP
HISEQ09:337:CA3UFANXX:7:2214:12362:50002	163	VIRSorter_Ga0164292_10000001-circular-cat_2	92972	42	151M	=	93184	363	CTCTAAGGTCAAGACCTATAGGTCTAAGATTATCAATTAAGCGATGAGCTAAAAGAATAAGATCTTGTGCTTCTTGACGGGTTGGTTGTAATTTGGTTTTCATATTTTTCCTTTATTGTAGTTGCTACCATGTAAACATGAATAACAAAGT	BBCCCGGGGGGGGEGGGGGGGGGGGGGGGGGGFGGGGGGGGGGGGGGGGGGGGGGGGGGGGGGGFGGGGFGGGGGGGGGGGGGGG>GGGGGGGGGGDGGGGGGGGGGGGGGGGEGGGEGGGGGEEGGGBGGGGGGGGGGGEGGGGGGGGG@	AS:i:0	XN:i:0	XM:i:0	XO:i:0	XG:i:0	NM:i:0	MD:Z:151	YS:i:0	YT:Z:CP
HISEQ09:337:CA3UFANXX:7:2214:11296:50689	99	VIRSorter_Ga0164292_10000001-circular-cat_2	87605	42	151M	=	87659	205	TAGGCATAAAGGAGCGCCTACTTAAATATCGTTGCTTTAACCATGGATTGTATTTTTTGTAAAGTCCAATCATAGTATTATTGTATAAAACAAAAGCATCGATGTAACACATTAAATCATCATGATGTGATTCGTTAATCTTTTTTTGATA	BCCCCGGGGGGGGGGGGGDGGGGGGGGGGGGGGGGGFGGGGGGGGGGGGGGGGGGGGGGGGGGGGGGGGGGGGGGGGGGGGGGGGGGGGGGGGGGGGGGGGGGGGGGGGGGGGGGGGGGGGGGGGGGGGCFGGGGGGEGGGGGGGGGGDG=	AS:i:0	XN:i:0	XM:i:0	XO:i:0	XG:i:0	NM:i:0	MD:Z:151	YS:i:0	YT:Z:CP
HISEQ09:337:CA3UFANXX:7:2214:11296:50689	147	VIRSorter_Ga0164292_10000001-circular-cat_2	87659	42	151M	=	87605	-205	TTTTGTAAAGTCCAATCATAGTATTATTGTATAAAACAAAAGCATCGATGTAACACATTAAATCATCATGATGTGATTCGTTAATCTTTTTTTGATACATTTGAAAGACTTTAGTTCTTGCAGAAAGAGGAGGATGCCTAAAGGGTTGCTT	GGGGGGGGGECGGGGGGGGGGGGGGGGGGGGGGGGGGGGGGGGGGGGGGGGGGGGGGGGGGGGGGGGGGGGGGGGGGGGGGGGGGGGGGGGGGGGGGGGGGGGGGGGGGGGGGGGGGGGGGFFGGGGGGGGGGGGGGGGGGGGGGGCCCCC	AS:i:0	XN:i:0	XM:i:0	XO:i:0	XG:i:0	NM:i:0	MD:Z:151	YS:i:0	YT:Z:CP
HISEQ09:337:CA3UFANXX:7:2214:1502:50753	99	VIRSorter_Ga0164292_10000001-circular-cat_2	167940	42	151M	=	168016	227	AAAGAGGAATTAGCACTATTGACCGAGGCAGCAAATAGACCAATGACTAGCAATAATACTAATCAAGAAATTGGTAGAATATGATTTTTAATAAAGTAGAACCAAAACACTTAGGTGGTGGAGTAGTGGTCTTTGAAGCCTGTCTTGATTT	BB?BBDGGGEG@DEGGGGGGGGGGGGDGGGGGGGGGGGEF>FGGGGCGGGGGGGGGGGGGGDGGDGGGGG>FGGGGGFGGGGGCFEDCC@DCBDG0EFFFF@0CCGGF0@DD080;FGF0>DBC0FF0FG0CD@EB//8@/.6.@GEGGGG	AS:i:0	XN:i:0	XM:i:0	XO:i:0	XG:i:0	NM:i:0	MD:Z:151	YS:i:-5	YT:Z:CP
HISEQ09:337:CA3UFANXX:7:2214:1502:50753	147	VIRSorter_Ga0164292_10000001-circular-cat_2	168016	42	151M	=	167940	-227	AAATATGATTTTTAATAAAGTAGAACCAAAACACTTAGGTGGTGGAGTAGTGGTCTTTGAAGCCTGTCTTGATTTAGATTGGGAGAACTTACTCAAAAGATCAAATCAGTTAATAGAAGAAGAATAGAACGATATGTATTCTCCAGGAATA	#GF6@@B0@B00EFCGGF8:F=GFFC0CC=08<00GDGGGF@CF=:CDCC:>FBB:0GF0:::1C1F@CE:1E1DEGFB1=1BFFC:1>@=0E<>F=1111111F1:1BGF1FF1CE1>11F>1=0GDGGF1F>F@>GGGFF;>1;?@BBA	AS:i:-5	XN:i:0	XM:i:2	XO:i:0	XG:i:0	NM:i:2	MD:Z:0G124G25	YS:i:0	YT:Z:CP
HISEQ09:337:CA3UFANXX:7:2214:8592:50789	99	VIRSorter_Ga0164292_10000001-circular-cat_2	64049	42	151M	=	64237	339	ATTTTGGAAGAGTAATTGATATAGCACCCATGATTGATACACCACCCTCTGGTCAGGGTGTAAGTGCAGTTGTTTCTAGTGCTACTGCTACTAGTCCATCTAACCAGACTATGAGAATGACGGAATCAATTCTTCGGAACTCCAAGAGTCT	AB=BBGGGGGFGGCDGGCGDFDEGGGEGGGGGGGEGGGGGGGGGGGDGGGCFDFGGG>FGEGGGGGGGGFGGGGGGGGGGGGG>FG:CGGGFCDGGFGGGFGGDG@FGGGGGGGEFEGGCDGGGGGGGEGGGGGEGG.:>EGDGGGGGDE#	AS:i:0	XN:i:0	XM:i:0	XO:i:0	XG:i:0	NM:i:0	MD:Z:151	YS:i:0	YT:Z:CP
HISEQ09:337:CA3UFANXX:7:2214:8592:50789	147	VIRSorter_Ga0164292_10000001-circular-cat_2	64237	42	151M	=	64049	-339	AGCAGTTGCTGCTGGCACTAAAGCTTCAAGAAAACTTGGTTCCTCAGCTGTTCAAGCTTTAAGAGGTACTAATTTTGGTAGACTATTTCGTTAATCTCTCCACAGCCATTCAGGATGAGCCTTAGTCCACTCAACTGTAAGCTCTAAAGAT	EGEGEGGGGGG=DFEGGGGGGGGCFGGCGGGGGG>GGGGGEFEDGGG>GGEGGGGGFEGGGGGGGFFDGGGGGGGGGGFCFEFFGGGGGFEGGFGGFGGEGGB>BGGGGGEFGGGCGFDEGFFDGEGGGFC@F1GGFGGGGGEGGGBBCBA	AS:i:0	XN:i:0	XM:i:0	XO:i:0	XG:i:0	NM:i:0	MD:Z:151	YS:i:0	YT:Z:CP
HISEQ09:337:CA3UFANXX:7:2214:5583:51374	99	VIRSorter_Ga0164292_10000001-circular-cat_2	134493	42	151M	=	134568	226	ACCCTTACCGGGGCAACCAGCTCATCCATTGTCAGTTATAATGTCAGGTAGGGCTATTTCAGTCTCTAATGAAAAAATAGGAGAAACAGCAATGACAATTTCTTCTGCCAATATTCCAACTCCTGAATATTTGGAAACCTTGATGGCTAGA	CCCCCGGGGGGGGGGGGGGGGGGGGGGGGGGGGGGGGGGGGGGGGGGGGGGGGGGGGGGGGGGGGGGGGGGGGGGGGGGGGGGGGGGGGFGGGGGGGGGGGGGGGGGFGGGGGGGEDGGDG=CFGGGGGGGGEGGGGGEGGGEGGGGGEG=	AS:i:0	XN:i:0	XM:i:0	XO:i:0	XG:i:0	NM:i:0	MD:Z:151	YS:i:0	YT:Z:CP
HISEQ09:337:CA3UFANXX:7:2214:5583:51374	147	VIRSorter_Ga0164292_10000001-circular-cat_2	134568	42	151M	=	134493	-226	AATAGGAGAAACAGCAATGACAATTTCTTCTGCCAATATTCCAACTCCTGAATATTTGGAAACCTTGATGGCTAGAGCATCAGTAGGTCATGATAGTGTAATAAAAAAAGCAATTAGTGATGGAAGAAGATTGAGAATAATGACTTCTGAC	GGGGGGGGGGGGGGGGGGGGGGGGGGGGGGGGGGGGGGGGEGGG>0GGCGGGGGGGGGGGGGGGGGGGGGGGGGGGGGGGGGGGGGGGGGGGGGGGGGGGGGGGGGGGGGGGGGGGGGGGGGGGGGGGGGGGGGGGGGGGGGGGGGCCBBB	AS:i:0	XN:i:0	XM:i:0	XO:i:0	XG:i:0	NM:i:0	MD:Z:151	YS:i:0	YT:Z:CP
HISEQ09:337:CA3UFANXX:7:2214:18646:51846	83	VIRSorter_Ga0164292_10000001-circular-cat_2	187467	42	151M	=	187352	-266	GCAATAAAAGAGCAGCTAGGTTTAGAGATCCAATAACTGGATTAATACCATATGTTATAGGTGACACTTCAGCTGTAAAAAGAGAGGTTGGAACTAACTTTGCAAGAAATATAATGATTCAAGCAGGAGAAAGTTCAACAGAAGTATTTTC	0CGGFGGGGGGGGGGGGGGGGEGFEGGGEGGGGGGGGEGGGGGGGGGGGGGGGGGGGGGGGGGGGGGGGGGGGGGGGGFGGGGGGGGGGGGGGGGGGGGGGGGGGGGGGGGGGGGGGGGGGGGGGGGGGGGGGGGGGGGFGCGGGGCCCBB	AS:i:0	XN:i:0	XM:i:0	XO:i:0	XG:i:0	NM:i:0	MD:Z:151	YS:i:0	YT:Z:CP
HISEQ09:337:CA3UFANXX:7:2214:18646:51846	163	VIRSorter_Ga0164292_10000001-circular-cat_2	187352	42	151M	=	187467	266	CGAAAACAAATAGATCATCTAGATGACACACTTAAACAAGTAAAAAAAGGTGGAGATGTCATTGCTAGAGTAAACATAGGCATTGGTCAGTTTAAGGGTGAAGCCATGGTTCTTAGCAATAAAAGAGCAGCTAGGTTTAGAGATCCAATAA	CCBCBGGGGGGGGGGGGGGGGGGGGGGGGGGGGGGGGGGGGGGGGGGGGGFGGGGGGGGGGGGGGGGGGGGGGFEFFGGEGGGGGGGGGGGGGGGGGFGGGGGGGGGGGGGGGGGGGGGGGGGGGGGGGGGGGGGGEGGGGGGGGGGGGGG	AS:i:0	XN:i:0	XM:i:0	XO:i:0	XG:i:0	NM:i:0	MD:Z:151	YS:i:0	YT:Z:CP
HISEQ09:337:CA3UFANXX:7:2214:18538:52386	99	VIRSorter_Ga0164292_10000001-circular-cat_2	126761	42	151M	=	126862	252	ACCCCCGTACCCTCGTTAAAGTTTTTCAACACGAATACTATTCACTATTACCACCCTGAAAATTTTACCCTATTTCTAAAGCCCCTTTGTTTTATACCTGTATATAGGTTTTCTTCAAATACCGTTCGCTCTCAAAATTTTTTCCCTAAAA	CBBBCGGGGGGGGGGGGGGGGFGGGGGGGGGGGGGGGGGGGGGGGGGGG1FECGGGGGGG>EFGGGGGFGGGGGGGGCEGGDGGGGGGGGGGGFGGEGGGGDGGGEGG0;BGDFFG0DEGG=C>FGBG@GGGGGGGBGGGGGGC@/DGEGE	AS:i:0	XN:i:0	XM:i:0	XO:i:0	XG:i:0	NM:i:0	MD:Z:151	YS:i:0	YT:Z:CP
HISEQ09:337:CA3UFANXX:7:2214:18538:52386	147	VIRSorter_Ga0164292_10000001-circular-cat_2	126862	42	151M	=	126761	-252	ATATAGGTTTTCTTCAAATACCGTTCGCTCTCAAAATTTTTTCCCTAAAAATTCTTCCTAGGAGTTGCTAACACACAAAACCACTGATAAGTTATCTCTCAAGTCGGAAATCGCCGGCCAAACAAAACAAGACAGAAAGTAAATCCAATGA	EGGGGGGE.GGGC=GGGGGGD@G>DC<@.E>=GGGGDGGGGGGGGGGGGGGGGBF>GC<0080@GGGGGGGGGFGGGGFCEGFC:DGGBF1GFCDGFGF@GGE/F>GEEGEG>C9>:/1BGGFFBCGFDGFDGGEGF;>GGDF1GGBBBAA	AS:i:0	XN:i:0	XM:i:0	XO:i:0	XG:i:0	NM:i:0	MD:Z:151	YS:i:0	YT:Z:CP
HISEQ09:337:CA3UFANXX:7:2214:15706:52588	99	VIRSorter_Ga0164292_10000001-circular-cat_2	123835	42	151M	=	124020	336	ATGTCATCACGCTGGATTTCTTTCTTCAGCCAAGCTTGCAGACATTCAGTCACAACATGATGACTGATTTCTTTTGTTGGGCTCAGAAGACAAAACGGGTTGGTCTTTTCCCATTCGGAGTCATACTTGCTGACTACGGTAAACATCCAAT	ABBB?EFGGGGGGGF>BFEGGGGGGGGGGGGGGGFCFGGGGGGGGGGGGGGFEGGGGGGGGGGGGGGGGGGGGGGEGGGGGEGGGGGGGGGGGGGGDGGCGGGGGGGGGB8FFDGGGEF@FEG0FFFGEGGGGDEBGGGGEGGBEEG;G.@	AS:i:0	XN:i:0	XM:i:0	XO:i:0	XG:i:0	NM:i:0	MD:Z:151	YS:i:0	YT:Z:CP
HISEQ09:337:CA3UFANXX:7:2214:15706:52588	147	VIRSorter_Ga0164292_10000001-circular-cat_2	124020	42	151M	=	123835	-336	AACCCAGTTGGCAATGGGAACTACCTTTCCGTTGATGTATCGGCCCGGAGACACAATTTCATCAAGAGTCAGGTCGTAGCTTGCCCACAGAAGCAGTGCTCCAATAGGAAGATTCATGAGAGCTTCGACAAGCTCCCAATCCTTCTCGTCC	###EEE@EEEGGGGGGGGGDGGGGGGDGGGGECBGG@GCDGGGGG@GGGGGGGGGGDGDBDGGFCGGG>GGGGGGFGG>GE1EGGGGGDGGGCGDGEGGGGGGGGEGEEGGGFFGGGF::@/BG>FCGG@FC0GD>F;1BGGGGDGA03=A	AS:i:0	XN:i:0	XM:i:0	XO:i:0	XG:i:0	NM:i:0	MD:Z:151	YS:i:0	YT:Z:CP
HISEQ09:337:CA3UFANXX:7:2214:6122:53708	83	VIRSorter_Ga0164292_10000001-circular-cat_2	137003	42	151M	=	136717	-437	TAACAGAAAGGTTAATAGAAGCTGGTCCTGCCATTGGAGCATAGGAAGGGTCAGTAGCACAGGGCGTCGGAGCAGTAGTTAAAGCAGCTGGTTCAGAAGTTGGTAACGATCAACCAGCCATAGATCTAGGATTGGTATTTCAAACTCAAAG	#BC@8@6.D@@C/8//BD/:.<BD.C=.000FF8@8C000;0<0>C80088GGGCF@CF>EE>E/G@GEEDF>F>GGCGGGGGGGFC>=0BFCFC@GEB@C1GGEGG@GGFGGGF1@1GGF1C1>1=;11;>G>G@CGGGFE@=BDBBBBA	AS:i:-6	XN:i:0	XM:i:2	XO:i:0	XG:i:0	NM:i:2	MD:Z:20T22T107	YS:i:-3	YT:Z:CP
HISEQ09:337:CA3UFANXX:7:2214:6122:53708	163	VIRSorter_Ga0164292_10000001-circular-cat_2	136717	42	151M	=	137003	437	GCATTTTGGAAAAAAGCTGGATTAGATACCTCTACTCTAACTATTGTAAAAGCTGGACAAAGAGATATCGTTAACTTAGTTGCTGGCAAAGGAGGAATGTCAAGAGAAAACGCAACAACTTTTACAGAATCTTTAGTAGGAGTATTAAGGC	<33<0EF@>@1@FDE<01=1:1:1=1<E@11<<F>G1FG1CF@F>F1<BFCGBGGD0FG01B1<111:CFG000FD:1CFDG1BFCG1:C0BCF/9E0EF0>>C>GGF08BDG.CC0;FD0@DGGGGGEGB@D/CGGBDGEEB/CBG.9.@	AS:i:-3	XN:i:0	XM:i:1	XO:i:0	XG:i:0	NM:i:1	MD:Z:39T111	YS:i:-6	YT:Z:CP
HISEQ09:337:CA3UFANXX:7:2214:11078:55197	83	VIRSorter_Ga0164292_10000001-circular-cat_2	46005	42	151M	=	45874	-282	CAAAGACACTAAGGGTAAGAACATCGAGAAAAAAGGTACTTCGGCTCCTAAGCCAACAGTAAGTACTGGTCAGATGAAAGTCGCTAAGCGTCCAATCAAGGACTCTAAGGGCAAAGTAATAGGCTAATAATACATAAATCATAATATTTGG	EGGGEGGGGGGGBDGEGGGGGGGGGEGGGGGGGGGGGGGGGGGGGGGGGGGGGGGGFGGGGGGGGGGGGGGGGGGGGGGGGFGEGGGGDGGGGGGGGGEFFEGGGGGGGFGGGGGGGGGGGGGGGGGGGGGGGGGGGGGGGGGGGGCCCCC	AS:i:0	XN:i:0	XM:i:0	XO:i:0	XG:i:0	NM:i:0	MD:Z:151	YS:i:0	YT:Z:CP
HISEQ09:337:CA3UFANXX:7:2214:11078:55197	163	VIRSorter_Ga0164292_10000001-circular-cat_2	45874	42	151M	=	46005	282	CTAGTATTAAATCAAGGAGAAAATAAAATGGCAATGAAGAAAGCCTCAAAGAAAATGTCAAAAGGCGGAAGCGTTTCTGCTCCAGAGCCAAGCGTAAGCACGGGTCAGGCAAAGCAGGGCGTTCGCCCAATCAAAGACACTAAGGGTAAGA	BCBCBGGGGGGGGGGGGGGGGGGGGGGGGGGGGGGGGGGGGGGGGGGGGGGGGGGGGGGGGGGGFGGDGGGGGGGGGGGGGGGGGGGGGGGGGGGGGGGGGGGGGGGGGGGGGGGGGEGGGGGGDGGGGGGGGGGGGGGGGGGGGGCBGGB	AS:i:0	XN:i:0	XM:i:0	XO:i:0	XG:i:0	NM:i:0	MD:Z:151	YS:i:0	YT:Z:CP
HISEQ09:337:CA3UFANXX:7:2214:13773:55610	83	VIRSorter_Ga0164292_10000001-circular-cat_2	208449	42	151M	=	208208	-392	TATTCCTGAACGTTTTGACGATGTATTCATGGGACACTACCATCAGCAGGCTAAGATGACCCTTGGAAGTACTATATTAAGAGTCTCTGGTTCTCCAGAAAGCTATAATACATATGCACAAGAATACTTCCATTCTATGAGTAGACCATGT	6F@GEEGGEGGGGGGGGGGEGGGGGGFBGGGGFDGGGGGCG@FEGGFFDF>GGGCCGGC/=F1GGGGGGGG@GGGEGGGGGGGEGGGGGFDBBGGGGGGCFGGGEFGGEGGEGEGGGGGGGGGGGGGGGGGGGGEGGGGGGGGGGGBBBBB	AS:i:0	XN:i:0	XM:i:0	XO:i:0	XG:i:0	NM:i:0	MD:Z:151	YS:i:-3	YT:Z:CP
HISEQ09:337:CA3UFANXX:7:2214:13773:55610	163	VIRSorter_Ga0164292_10000001-circular-cat_2	208208	42	151M	=	208449	392	TGAGAAAGCAACACGACCCAGAAACGAACATGGACAGACTGCTATATAAGATCTGTGAAATGATTTTTGAGTCTGAAGGAAGAATCTCTTTCAATATTCCAGATGGAAAAGGCGACAGAAACTGGTATGCAGTTGACTATATTGGTTCTTA	BB@@@GGEGGGGGGBCGDGGDGGGGGD/>EGG@FGGGFE:FGGGGFGGGEEGGGGGGGGGFGGG>GGGA9CFGBFC1FGDBEGGGGG>FGC@CGG>GGGGG@>FCDBGGGGFGGG..CF88@F@@@DEGGEEGEDBDDGGGGGGGEBGGGE	AS:i:-3	XN:i:0	XM:i:1	XO:i:0	XG:i:0	NM:i:1	MD:Z:115A35	YS:i:0	YT:Z:CP
HISEQ09:337:CA3UFANXX:7:2214:3858:56157	99	VIRSorter_Ga0164292_10000001-circular-cat_2	8324	42	151M	=	8448	275	GCATTGAGTAAATTCGATACATGGTTCGTTAATGTTGGTGTTGGAAAGTTTATTAAAGAGATAACAATACCTTTAGATTATAATTTTACTAATTGGATGAAAGAATATAAAGGCAAGAAACTTAAATGTTATTATGATACTACGCAGATTA	BCBBCGGGGGGGGGGGGGGGGGGGGGGGGGGGGGGGGGGGGFGGGGGGGGGGGGGGGGGGGGGGGGGGGGGGGGGGGGGGGGGGGGGGFGGGGGFGEGGGGGGGGGGGGGGEGGGGEGGGGGGGGGGGGGGGGGGGGGGGGGEG@FGGGGG	AS:i:0	XN:i:0	XM:i:0	XO:i:0	XG:i:0	NM:i:0	MD:Z:151	YS:i:0	YT:Z:CP
HISEQ09:337:CA3UFANXX:7:2214:3858:56157	147	VIRSorter_Ga0164292_10000001-circular-cat_2	8448	42	151M	=	8324	-275	AATGTTATTATGATACTACGCAGATTAAAACTCCAAGCTCTTCAATATTTGGCCATGGCTATTATGATATATATGATGAGAACCCAGAAATTATTTCCGATAACACAATCTCTCTAAGGTACGGTTCCGTCCATTGTGCACAAGAGCAATA	GGGGE@GGGGGGGGGGGGGFFGGGGGGGGGGGDGGGGGGGGGGGGFGGGGGGGGGGGGGGGGGGGGGGGGGGGGGGFGFBGGGGGGGGGGGGGGGGGGGGGGGGGGGGDGFGEGGGGGGGGGGGGGGGGGGGGGGGGGGGGGGGGGBCCBB	AS:i:0	XN:i:0	XM:i:0	XO:i:0	XG:i:0	NM:i:0	MD:Z:151	YS:i:0	YT:Z:CP
HISEQ09:337:CA3UFANXX:7:2214:7094:56216	83	VIRSorter_Ga0164292_10000001-circular-cat_2	16060	42	151M	=	15997	-214	TTAAACCAGTCTGGTTGGCAAGAAGTTTTGTCTGGATATAGAAGCGATATAATACCCACCTTCTCTACCAGGTCAGTTCCAAACAGTCAAGAATTTTTTTCTACTGGATCAAGCGAAATAAATTATGGAAGTATTCATTTAGCTACAAACA	GGGGGGGGGGGGDGGGGGGGGGGGGGGGGGGGGGGGGGGGGGGGGGGGGGGGGGGGGGGGGGGGGGGGGGGGGGGGGGGGGGGGGGGGGGGGGGGGGGGGGGGGGGGGGGGGGGGGGGGGGGGGGGGGGGGGGGGGFGGGEGGGFFCCCCC	AS:i:0	XN:i:0	XM:i:0	XO:i:0	XG:i:0	NM:i:0	MD:Z:151	YS:i:0	YT:Z:CP
HISEQ09:337:CA3UFANXX:7:2214:7094:56216	163	VIRSorter_Ga0164292_10000001-circular-cat_2	15997	42	151M	=	16060	214	CCATATATTTTAGAGAACGTAAATAGCAATCAGATAAAGATGAACATAGTTTCAGGAAGTTCTTTAAACCAGTCTGGTTGGCAAGAAGTTTTGTCTGGATATAGAAGCGATATAATACCCACCTTCTCTACCAGGTCAGTTCCAAACAGTC	BBB@B>GEGGGGGGGGGGGGGGGGGGGGGGGGGC:?FGGGGGGGGGGGGGGGGGGGGGGGGGGGCFGGGGGGGGGGGGGGGGGGGGGGGGGGGGGGGGGGGGGGGGEGGGGGGGGGGDFEGGGGGGGGGGGGGGGDGGGGGGCCEGGGGGB	AS:i:0	XN:i:0	XM:i:0	XO:i:0	XG:i:0	NM:i:0	MD:Z:151	YS:i:0	YT:Z:CP
HISEQ09:337:CA3UFANXX:7:2214:8391:56710	99	VIRSorter_Ga0164292_10000001-circular-cat_2	138908	42	151M	=	139099	342	GAAAGAATATTAAAAGGTAAAGGCCCAATTGGGGCGATGGCTAGAAGCAGATATCCAGGCAAATTTGATACAGCAACTGGCGATCTACTTCCTGGGAATGAAATGTATAGTGGAGGTCTTTTTGGTCGCATAAATACCATGGGCAAAGTCA	CCCCCGGGGGGGGGGGGGGGGGGGGFGGGGGGFGGGGGGGGGGGFGEGGGGGGGC>GGGGGGGGGGGGGGGGGGGGGGGGGGGFGGGGGGG>DGGGGFGGGGGGGGGGGGGGGGGGGGGEEDEGGGEGGGGGGGGGGGGGGEGGGGGGGGG	AS:i:0	XN:i:0	XM:i:0	XO:i:0	XG:i:0	NM:i:0	MD:Z:151	YS:i:0	YT:Z:CP
HISEQ09:337:CA3UFANXX:7:2214:8391:56710	147	VIRSorter_Ga0164292_10000001-circular-cat_2	139099	42	151M	=	138908	-342	TGGAAGTCCATCTAATTACACTAGAAGCCAAGCAAGAATAGCTAGAAGGGGTGAAAAAGCAGCAGCTAAATTAGCTAAATTTGATGATAGTCTTATAAAACTCGGTCGAGCAACTGGAGCTCAATTTGCAACAGAAGCAGCAGAAAAAGTT	##@@.6.D6.ECGGF0<80C@8DB@0EC;0@00GC0GF0GF0D@<0F/F;::0G>D0GCEGGGFDDCGGGDFCEF>GDGCGEFGGCF1@F>E<1C1GGFEE/A@GGGGGGGGFBFCGEGGGGFCGGGFGGCGGCGGF1@11CGGGGAB=BB	AS:i:0	XN:i:0	XM:i:0	XO:i:0	XG:i:0	NM:i:0	MD:Z:151	YS:i:0	YT:Z:CP
HISEQ09:337:CA3UFANXX:7:2214:1678:56822	83	VIRSorter_Ga0164292_10000001-circular-cat_2	139379	42	151M	=	139364	-166	ATAAGAGGTTTTGTGCCCGGAGGAATTTTTGATTCTGTAGCTACATTGGGCGGAAGAGGCTCTGAAATGGCTGGAAGTGCAGGTTTTAAGAAATCTTCTCAAATATTTGCTGAAGCAATGGAGGGTTCTAAGTTTAGTCGTTTAGGAGCAG	EGGGDGGGGGGGGGGGGGGGF=EGGGEGGGGGGGGEGGGFGGGEG>GGGGBGGGGGGGGGEGGGGGGGGGGFGGGGGGGGGBGGGGGEGGGGGGGFGGGGGGGGGGGGGGGGGGGGGGGGGGGGGGGGGGEGGGGGGGGGGGGGGGCBBB@	AS:i:0	XN:i:0	XM:i:0	XO:i:0	XG:i:0	NM:i:0	MD:Z:151	YS:i:-3	YT:Z:CP
HISEQ09:337:CA3UFANXX:7:2214:1678:56822	163	VIRSorter_Ga0164292_10000001-circular-cat_2	139364	42	151M	=	139379	166	GCATTGTCTCAGACTATAAGAGGTTTTGTGCCCGGAGGAATTTTTGATTCTGTAGCTACATTGGGCGGAAGAGGCTCTGAGATGGCTGGAAGTGCAGGTTTTAAGAAATCTTCTCAAATATTTGCTGAAGCAATGGAGGGTTCTAAGTTTA	BAAABGGGCGGGGGGDDGGFGGGFD1EDFFDGG<E/<9=CFB:FCE/FGGG>B1EGGGGGGGGGBGGGGGG0FGDE0FB>00?<<08F.<8C;FD@FB8<CGGGGGG=F8D@B@EG/@DCG@6//6//@DB/D=/6@DGG68.9@G@8.@#	AS:i:-3	XN:i:0	XM:i:1	XO:i:0	XG:i:0	NM:i:1	MD:Z:80A70	YS:i:0	YT:Z:CP
HISEQ09:337:CA3UFANXX:7:2214:10740:57233	99	VIRSorter_Ga0164292_10000001-circular-cat_2	60774	42	151M	=	60875	252	CATTAATTGTTTTCTCATCTGTTGTTCTTTATTATAATCGTTTTCCATAGACTGTTGGTGACCTTTAGCTTTTTCTGCAGCCCAACCAGCCCCAGCTGCCAAAGCAGCAAGACCAGCCATTCTAGCATTCTTTGATCCCTTTATACCCTTC	CCCCCGGGGGGGGGGGGGGGGGGGGGGGGGGGGGGGGGGGGGGGGGGGGEGGGGGGGEBGGGGGGGGGGGGGGGGGEGGGGEDGGGGGGGGGGGGGFGGGGCFGGGGGGEGGGGGGGGGGGGGFGGGGEGGGGGEGGGGGGGGGEGGGGGB	AS:i:0	XN:i:0	XM:i:0	XO:i:0	XG:i:0	NM:i:0	MD:Z:151	YS:i:0	YT:Z:CP
HISEQ09:337:CA3UFANXX:7:2214:10740:57233	147	VIRSorter_Ga0164292_10000001-circular-cat_2	60875	42	151M	=	60774	-252	AAGCAGCAAGACCAGCCATTCTAGCATTCTTTGATCCCTTTATACCCTTCATGACACTGCCTGCTATTTCTTTGCCAGCTCTCATCAAATCATCCATTGTGTTAATCGATTTATTTACCTTAGCAGCGGTATTTGCTCCAGCCGGTGGCAT	GGGGGGGGGGGGGEGGGGGGGGGGGGGGGGGGGGGGGGGGGGGGGGGGGGGGGGGCGGGGGGGGGGGGGGGGGGGGGGGGGGGGGGGGGGGGGGGGGGGGGGGGGGGGGGGGGGGGGGGGGGGGGGGGGGGGGGGGGGGGGGGGGGCCCBC	AS:i:0	XN:i:0	XM:i:0	XO:i:0	XG:i:0	NM:i:0	MD:Z:151	YS:i:0	YT:Z:CP
HISEQ09:337:CA3UFANXX:7:2214:15818:57243	83	VIRSorter_Ga0164292_10000001-circular-cat_2	124608	42	151M	=	124359	-400	TTGGTCCGAACTCCCTCTGAGGGTGGAAATTGCTCGGCTTCCGAAGAAGCTCAAGCAATCCTACCTTCTTATGGCAGAACAGACAACACTTCTCTGGTGAAAAGAGTCGAATTGTCATCAAATAACTCAAGGTTATCTGATTAAATTCGCT	#GGGGDBEDC.8C.@/E<GGGGGGGGGGGGGGGGGFGGB>>>GCGGGGGEGGGGGGGGGBCGEBGDFCCGF@CFDDGF1>GEFGGGFCGGEGGGGEGGFFGGGFGGGGGGGGEGGGGGGGGGGGGGGGGGGGGGGGF>GGFGEGGGBBCBB	AS:i:0	XN:i:0	XM:i:0	XO:i:0	XG:i:0	NM:i:0	MD:Z:151	YS:i:0	YT:Z:CP
HISEQ09:337:CA3UFANXX:7:2214:15818:57243	163	VIRSorter_Ga0164292_10000001-circular-cat_2	124359	42	151M	=	124608	400	TTAGTTTTCGCTGATTCGATATCGGCTAGAACTTCTTTTGGCAATGACATGGATTTCTCCTCTGTTAGATTAGGCTTTCATACCTAATGACTATTCATAAAAGAAAAACCCCAGGGGATTGCCCTGAGGTTCTTCTTGACAGAGTATTTAT	ABBBA@FGCGFGGDGGGGEGGGGGGFGGGGFGG>GGGGGGGFDGFGGGGGGF=DGGCDDGGEGGEGGGEGFGGGGGGCEGGGGGGGGDFEGEGDGG>FGDEEGBGGGGBB;CCCGGGFGGGG@CGGGGBDEGGG=EGGDGGGBE@BB.9BG	AS:i:0	XN:i:0	XM:i:0	XO:i:0	XG:i:0	NM:i:0	MD:Z:151	YS:i:0	YT:Z:CP
HISEQ09:337:CA3UFANXX:7:2214:3345:57570	83	VIRSorter_Ga0164292_10000001-circular-cat_2	80862	42	151M	=	80683	-330	AGTTGCTTCACAAATAGCAGATTTACCAGTGCCCGGAATACCAACAGTTAGCATGCGACGAATAGGCTGAATGCCAAACTTCTGAGCTTCTTGAGGATTATTCCAAAAATAAAGATTGCGCATAATAACATCTTTAATATTATCAAGGCCA	GGGGGGGGGGGGGGEGGGGGGGGEGGGGGGCC.FFGGGGGGGGGGGGGGGGGGGGGGGGGGGGGGGGGGGGGGGGGGGGGGGGGGGGGGFGGGGEGGGGGGGGGGGGGGGGGGGGGGGGGGGGGGGGGGGGGGGGGGGGGGGGFGGCCCCC	AS:i:0	XN:i:0	XM:i:0	XO:i:0	XG:i:0	NM:i:0	MD:Z:151	YS:i:0	YT:Z:CP
HISEQ09:337:CA3UFANXX:7:2214:3345:57570	163	VIRSorter_Ga0164292_10000001-circular-cat_2	80683	42	151M	=	80862	330	TGAGATGAGCTTTGACCACCAGACATGTCTCGACCGAACTCGTCAATCCAAACACAAAGAGGAGCCATGACTTTAATCTGTTGAAAGACTGTACGCATGTTTTGTTCTGATTGACCAATGAAGGAATTCATTACTTGACTTACACCAGTTC	BBBBBGGGGGGGGGGGGGGGGGGGGGGGGGGGGGDGGGGGGGGGGGGGGGGGGGGGFGGGGGGGGGGGGGGGGGGGGGGGGG>GGGGGF@GDFGGGGGGGGGGGGFGGGGGG0FGGEGGGGGEBGB@EGDGGGGGEGGGGGGBG.8BGGG@	AS:i:0	XN:i:0	XM:i:0	XO:i:0	XG:i:0	NM:i:0	MD:Z:151	YS:i:0	YT:Z:CP
HISEQ09:337:CA3UFANXX:7:2214:14361:57848	99	VIRSorter_Ga0164292_10000001-circular-cat_2	157345	42	151M	=	157471	277	TTCTCCTTATTTCCCGCCTTACTTTCCTCCATACTTTCCTCCATACTTCCCTCCATACTTTCCTCCTTTCTTTCCACCTTTCTTCCCACCTTTCTTCCCACCATACTTTCCACCTTTCTTCCCGCCTTTCTTCCCGCCATATTTCCCACCA	CCCCCGGGGGGGGGGGGGGGGGGGGGGGGGGGGGGGGGGGGGGG@FGEFGGGGGGGEGGGGGGGGEGGGGGGGGCCGGGGEGGGGGGGGGGGCDGGGGGEGBFGGGGEEFD0FBGGE@FBCD>FDDGGGCGCGEGFAGDGGGGEGG=.DB#	AS:i:0	XN:i:0	XM:i:0	XO:i:0	XG:i:0	NM:i:0	MD:Z:151	YS:i:-5	YT:Z:CP
HISEQ09:337:CA3UFANXX:7:2214:14361:57848	147	VIRSorter_Ga0164292_10000001-circular-cat_2	157471	42	151M	=	157345	-277	TTTCTTCCCGCCATATTTCCCACCATATTTCCCACCATACTTCCCACCAGGGTTTAAGTAGAGGAAAATTAGATGGCAAATATTATAAAAATAAAAAGATCAGCAATACCATCTCAAACGCCAACATCCTTAGACTATGGTGAGTTGGCGC	BBBB69AGCEGGGGBGGEGGF<0GGDFF@=DGFGGGGGGGCGGGGGGGGDGGGGGGGGGGCEFGGGEGDGGGGGGGGGGGGGGGGGGGGGGGGGGGGGGGGGGGGCEGGGGGEGGDGGGGGGGGGGGGGGGGGGGGGGGGGGGGGGCCCCC	AS:i:-5	XN:i:0	XM:i:1	XO:i:0	XG:i:0	NM:i:1	MD:Z:106C44	YS:i:0	YT:Z:CP
HISEQ09:337:CA3UFANXX:7:2214:1723:58164	99	VIRSorter_Ga0164292_10000001-circular-cat_2	191402	42	151M	=	191516	265	AGGATTAAATAATCCATCATCAACAATGATTCAGATGAACGGAACTGGATATGCAGATCCTGCAATACAAAAAGCAAGATATAGCAAAAAAGATGTAACTTCAATAGCACAGAGTATGAACGGTGCCTCTAACTTTACATCCTTTAAAAAA	BBBBBGGGGGGGGGFGGGGGGGGGGGGGGGEGGGGGGGGGGGGGGECCGGGGGGGGGGGGGGGGGCGGGGGGGGGDGGGGGGGGCGGGGGGGG>FGGGEGCCF>FGEGGGGEGGGGEGEGGG.C@GG=DGGGCGGGGGGGGGGGGGGG/@A	AS:i:0	XN:i:0	XM:i:0	XO:i:0	XG:i:0	NM:i:0	MD:Z:151	YS:i:0	YT:Z:CP
HISEQ09:337:CA3UFANXX:7:2214:1723:58164	147	VIRSorter_Ga0164292_10000001-circular-cat_2	191516	42	151M	=	191402	-265	TATGAACGGTGCCTCTAACTTTACATCCTTTAAAAAAAGTGGTACAATTACTAATTACAGCTCTATAGCAGCAACAAATACCTCAGCTTTTAAACTGGGTGGGATGTTAGAAGTTAATAAATATTTTAGGTAGATTATGGCAGACAATACA	GGGGGG@06GBGEFGEGGEEEGGGF0GGFF>GGGGGGGGGGGGGGGGGGEGGCGDFGGGGGCGD1GDDEGGGGGEGGDCGGGGGGGGGGGGGGGGGGGGGGGGGGGGGGGGGGFGGGGGGGGFGGGGGGGGGGGGGGGGGGGGGGGCCCCC	AS:i:0	XN:i:0	XM:i:0	XO:i:0	XG:i:0	NM:i:0	MD:Z:151	YS:i:0	YT:Z:CP
HISEQ09:337:CA3UFANXX:7:2214:16857:58088	83	VIRSorter_Ga0164292_10000001-circular-cat_2	115668	42	151M	=	115537	-282	CATGTCCGCAGAGACTCCCTTTGCAGAGAGTACATCCTTGGCAATCCCAATCAAGACGGTCCAGAACATAGTTCCGTCCTTCTTTGAGTAGGCACGTGGTGCTGTGTTGACGTACAAGTACGCCTGCTTTTCTACTGACATGACAACCTCC	EGGGGGGGGEDEBGGGDBED@/GGGGGGGGGGGGGGGGGGFEGGGGGGGGGGEGGFGGGGFGGGGGGGGGGGGGGGGGGGFGGGGGGGGGGGGGGGGGGGGGGGGGGGGGGGGGGGGGGGGGGGGGGGGGGGGGGGGGGGGGGGGGCCCCC	AS:i:0	XN:i:0	XM:i:0	XO:i:0	XG:i:0	NM:i:0	MD:Z:151	YS:i:0	YT:Z:CP
HISEQ09:337:CA3UFANXX:7:2214:16857:58088	163	VIRSorter_Ga0164292_10000001-circular-cat_2	115537	42	151M	=	115668	282	ATGTCGGTCAATGTGAACTCGTCACACTTTACGACCAGCTTCAACCCAGCTGCCTTTGCTGCTGCAAAAGACGCTGCCACGGTTGCAACCTTTTCAGGGAAGATTGTCATCTCCACTTTGAGGTTGGCCAACATGTCCGCAGAGACTCCCT	BBBBCGGGGGGGGGGGGGGGGGGGDGGGGGGGGGGGGGGGGGGGGGGGGGGGGGGGGGGGGGGGGGGGGGGGGFGGGGGGGGGGGGGGGGGFGGGGGGGGGGGGGGGGGGGGGGGGGGGGGGD@D@DGGGG<EGGEGDBGGGGGGGEG=EG	AS:i:0	XN:i:0	XM:i:0	XO:i:0	XG:i:0	NM:i:0	MD:Z:151	YS:i:0	YT:Z:CP
HISEQ09:337:CA3UFANXX:7:2214:21094:58237	83	VIRSorter_Ga0164292_10000001-circular-cat_2	190886	42	127M	=	190809	-204	TTCTAGTGATTACATATCCGGACCACCCCTGCTTCCAGGGGGCAGTGCATATGAGTCTGGGTATCCGGCTAGACAAGCAGTTATCGAAAACCTTAGAACGCTAAACCCTGTAACTAGAGGAATGCAA	=D=GB@DD=8/GBBGBD?;;08.C.<B@CGGGGGEF:/BBF:0D1F1EGGGGGDBEGGFC@GGGAC=EGGCCGGGEDGGGGGCGDGGGEGGGGF=F>>GGGGBBEGGGGGGEGGGED>CFGEBA@@@	AS:i:-3	XN:i:0	XM:i:1	XO:i:0	XG:i:0	NM:i:1	MD:Z:10G116	YS:i:0	YT:Z:CP
HISEQ09:337:CA3UFANXX:7:2214:21094:58237	163	VIRSorter_Ga0164292_10000001-circular-cat_2	190809	42	124M	=	190886	204	AAAGGCGTTAGAACAGGTCTAGCAGCTGCTGCAGCCCTTTCTGTATTTGGTTTCGTTAAGTCTTACAGGAGGGATCATTCTAGTGATGACATATCCGGACCACCCCTGCTTCCAGGGGGCAGTG	CCCCCFGGGGGGGGGGEGGEGGGGGGGGFGGGGGGGGGGGGGGGGGGGGE0F11EF>EGFG1BFGGGGGEGGGGBFEGEG>CFFEGGGGGGFG>008>GBEFG..C0@@C0;@FF=BDG>CCDC	AS:i:0	XN:i:0	XM:i:0	XO:i:0	XG:i:0	NM:i:0	MD:Z:124	YS:i:-3	YT:Z:CP
HISEQ09:337:CA3UFANXX:7:2214:5400:58290	99	VIRSorter_Ga0164292_10000001-circular-cat_2	61214	42	151M	=	61381	318	CCATCAACATCAGTAATTTCTTTAACTGTCTCTTTAGCTTTATCTTCAGCAATTCCTTCTATTTTTTCTTGAGCTTTTTCTTGAAGAGCCTCTTGAATAGATTCAGGACCTGCTTCTCCAGCAGACGCTTGTAAATCCTCTTGAACAACTT	CBBCCGGGGGGGGGGGGGFGGGGGGGGGGGGGGGGGGGGGGGGCEFGEGGGGGGGEGGGGGGGGGGGGGGGCGCGGGGGGGGG@FCGG>FGGGGGGGGD0CGG0;BFGBGGE0EFDGF08CFGGGGGGGCGGG88FEEGGGGDEGG@98BG	AS:i:0	XN:i:0	XM:i:0	XO:i:0	XG:i:0	NM:i:0	MD:Z:151	YS:i:0	YT:Z:CP
HISEQ09:337:CA3UFANXX:7:2214:5400:58290	147	VIRSorter_Ga0164292_10000001-circular-cat_2	61381	42	151M	=	61214	-318	AGTTTCTTCTGCTAGGGCATCACCTTTATTGTTTGCTATTTCCGCAGCTATGGCATCACCTTTATCTTTAACCTCCATAGCTGGAGTTTTGATTCCCCTACGAGCCATAAAATCAGAGACTGGTTCTACAGATTTAGTTCCTCTTAAATTA	6BGGGBGE=GEGEGED/DBEBDGCGGD00DBGDF=CGGGGGFGGGDGGFGGGGGGEGFGDC0G>GDBFCF<GGGFEGC11GGG@GGFF@<BGGD<BDC9CC1GEGGGEGGGFCCEGGGGGGGGFB@CGGGGGGGGGGGDBCDF>>EA@BAB	AS:i:0	XN:i:0	XM:i:0	XO:i:0	XG:i:0	NM:i:0	MD:Z:151	YS:i:0	YT:Z:CP
HISEQ09:337:CA3UFANXX:7:2214:9177:59164	83	VIRSorter_Ga0164292_10000001-circular-cat_2	174120	42	151M	=	173939	-332	GAACAGGACGTCATGACTGCGTTTGGAGAAAATTCAGACGCACACAGAGGCTACTTTGAGCTTGTAGCAGGAGGTGCTGAAAGAGTTTTCATCGTACCACTTCCTAGCGACACAACATGGAACTATACCACTGGTGCAGTTACCAGTTCAA	GGGGGGGGGGGGGGGGGGGGGGGGGGGGGGGGGGGGGGGGGGGGGGGGGGGGGGGGGGGGGGGGGGGGGGGGGGGGGGGGGGGGGGGGGGGGGGGGGGGGGGGGGGGGGGGGGGGGGGGGGGGGGGGGGGGGGGGGGGGGGGGGGGCCCCC	AS:i:0	XN:i:0	XM:i:0	XO:i:0	XG:i:0	NM:i:0	MD:Z:151	YS:i:0	YT:Z:CP
HISEQ09:337:CA3UFANXX:7:2214:9177:59164	163	VIRSorter_Ga0164292_10000001-circular-cat_2	173939	42	151M	=	174120	332	CTAATCGGAGGTCTAAAGTCTAATGGCTCTACCAGGTGTAAAAACAGTAATTAAAGATCGCTTTTATAGCATCTCAAGACAGGATATTCCTGTCGGACCAAAAATTTGTCTCATTGCTCGCAGGTCTACTGCTGACAATACTGGCAATGTA	CCBCCGGGGGGGGGGGGGGGGGGGGGGGGGGGGGGGGGGGFGGGGGGGGGGGGGGGGGGGGGGGGGGGGGGGGGGGGGGGGGGGGGGGGGGGGGGGGGGGGGGGGGGGGGGGGGGGGGGGGGGGGGGGGGGGGGGGGGGGGGGGGGGGGGE	AS:i:0	XN:i:0	XM:i:0	XO:i:0	XG:i:0	NM:i:0	MD:Z:151	YS:i:0	YT:Z:CP
HISEQ09:337:CA3UFANXX:7:2214:12626:59471	83	VIRSorter_Ga0164292_10000001-circular-cat_2	137918	42	151M	=	137763	-306	TATTAAAGCTGGATTAGATGTAGCTTTTGATGATCCAGATGCAGACCAAAAAATGTTGGGAACAGACCTAACTCCTTCAATGTTGATCGGTGCTAATATACAAGGTCCCGTAGGAAGCGTTGCAAGGGGTGCTAACGCTTACAGATTTGGA	#E@BBG@BGDC/ED66G=E@88.6GGE66/./@DD@66/6808;DC.GGGDF;0GGGFE0F8F08<0E?=0F0FCE00F@>DFE/<//GD@C=BGF11@DFF1F</GE/G@@E/E/<BEGF>BGBGGGGGGGGGGGGGGGGGGGGGBBBBA	AS:i:-3	XN:i:0	XM:i:1	XO:i:0	XG:i:0	NM:i:1	MD:Z:66T84	YS:i:0	YT:Z:CP
HISEQ09:337:CA3UFANXX:7:2214:12626:59471	163	VIRSorter_Ga0164292_10000001-circular-cat_2	137763	42	151M	=	137918	306	GCAGGCATATCAACTGGTAGAAGCATGTTATCCATGATGGGATCATCTGGTGTTGGTCAAGTAGCCAAAGATGTAATGGGTTCTAGAAAAGCTCAAGGAGCAGTACTTGGTGGATTGTTTTTAGCTGGCATTGGAAAAGAAGTAGTAAGGC	CCCBBGGGGGG>FGGGGGCGFGGGGGGGGDGGG>FFGCDFFBGGG1FFGEBF09:FGGGG1FFFGCGG1E<FB1FD@1FB:CBGEGGGG>GG1=F>DFE>GGEF0>0:8CEF/BG@GDFE0CC@F0CGG0F=@GGGF=C=FG=@GGEB@GE	AS:i:0	XN:i:0	XM:i:0	XO:i:0	XG:i:0	NM:i:0	MD:Z:151	YS:i:-3	YT:Z:CP
HISEQ09:337:CA3UFANXX:7:2214:20027:60460	83	VIRSorter_Ga0164292_10000001-circular-cat_2	62851	42	151M	=	62813	-189	AATGAAGTTCCGAAAAACGCCGGCGCTACAACCACGCATCAAGATGTAATGGAGGCATTAACAAAAGACGTAAGGCAAAAAACTAAACTTTTTTCTGGTGATCCTATTCCAGGAGAAACAGTAGGTGGAAAAGTAAAAATTTCAATTCCTA	GGBBGGA8..AEGGG:CGGGGGA>=D0GBEGGGGGF8C0GGGCGGGGG@GFGGFGGDE0EFGGGF:0:BF:GGDGCGEGGF@GGGGGGE0:1BEGGEGGGCDGFGGGGGGGGGEGGGGGGGGGGGDDGGGGGGGGGGGGCGGGGFB?@AA@	AS:i:-10	XN:i:0	XM:i:2	XO:i:0	XG:i:0	NM:i:2	MD:Z:63G0G86	YS:i:-9	YT:Z:CP
HISEQ09:337:CA3UFANXX:7:2214:20027:60460	163	VIRSorter_Ga0164292_10000001-circular-cat_2	62813	42	151M	=	62851	189	CCATGGACACAGCAGCTTTTCAAATGGCTCTTGATCCTAATGAAGTTCCGAAAAACGCCGGCGCTACAACCACGCATCAAGATGTAATGGAGGCATTAACAAAAGACGTAAGGCAAAAAACTAAACTTTTTTCTGGTGATCCTATTCCAGG	BBBBCGGGGGGGGGGGGGGGGEDGGGGGGGGEGGGGGGGGGGGGGFGGGGGGDGGGG@GGGGGGGFGGDGGGGGGGGGGGGGGGG@CGFG@FGGGGGGGGB=DGDGGGGGGGEGDEDDEGGBGGEDG=GEGGGGGGGDG=DGGGGB@@GGG	AS:i:-9	XN:i:0	XM:i:2	XO:i:0	XG:i:0	NM:i:2	MD:Z:101G0G48	YS:i:-10	YT:Z:CP
HISEQ09:337:CA3UFANXX:7:2214:9540:60684	83	VIRSorter_Ga0164292_10000001-circular-cat_2	102882	42	151M	=	102790	-243	ATACTTTGAAAAATTTAAACCAATTTTCCAACAAATGTTTTTAAGTTCACCATTGTATGCTGCTTTGCCACTGTCTTGTGCAGATGGATCAAAACCAGCATAACGCCAGAGAGCACCAGCTGTGTTGGCTTTGGTGATATCAATATGGGAC	GGGGGGGGGGGGGGGGGGGEGGGGGGGGGGGGGEGGGGGGGGGGGGGGGGGGGGGGGGGGGGGGGGGGGGGGGGGBGGGGGGGGGGGGGGGGGGGGGGGGGGGGGGGGGGGGGGGGGGGGGGGGGGGGGGGGGGGGGGFGGGDGGGCCCCC	AS:i:0	XN:i:0	XM:i:0	XO:i:0	XG:i:0	NM:i:0	MD:Z:151	YS:i:0	YT:Z:CP
HISEQ09:337:CA3UFANXX:7:2214:9540:60684	163	VIRSorter_Ga0164292_10000001-circular-cat_2	102790	42	151M	=	102882	243	TTATCAGCATACATTAAACTGTTGTTATTGTCAGTTCGTCTTGCGCGATCTTGCAAATATAGGTGTCCATAAAAACACTTGGAACGATTAGCATACTTTGAAAAATTTAAACCAATTTTCCAACAAATGTTTTTAAGTTCACCATTGTATG	BBBBCGGGGGGGGGGGGGGGGGGGGGGGGGGGGGGGGGGGGGGGGGGGGGGGGFGGG1FGGGGGGGGGFGGGGGGGGGGGGGCGGGGGGGGGGGGGGGGGGGGGGGGGGGGGGGGGGGGGGGGGGGGGGEGGGGGGGGGGGGEGGGGGGG8	AS:i:0	XN:i:0	XM:i:0	XO:i:0	XG:i:0	NM:i:0	MD:Z:151	YS:i:0	YT:Z:CP
HISEQ09:337:CA3UFANXX:7:2214:7095:62379	99	VIRSorter_Ga0164292_10000001-circular-cat_2	73675	42	151M	=	73916	392	GTGCCAAAAAGATTAGATAAAACAGTATTTCCTATTGGACATATAATTTTAGGATTCATAATATGAATCTCATTATGAAGATATGGCAAACAGTTGTCTATATACTTTTGATCTACTTCTCTAGTAGGGCATCTTAACAGATATGTTAAAC	CCCCCGGGGGGGGGGGGGGGGGGGGGGGGGGGGGGGGGGGGGGGGGGGGGGGGGGGGGGGGGGGGGGGGGGGGGGGGGGGGGGGGGGGGE=FGGGGGGGGGGGGGGGGGGGGGGGGGGGGFGGGGGGGGFGGGGGGGGGGGGGGGGGGFG=	AS:i:0	XN:i:0	XM:i:0	XO:i:0	XG:i:0	NM:i:0	MD:Z:151	YS:i:0	YT:Z:CP
HISEQ09:337:CA3UFANXX:7:2214:7095:62379	147	VIRSorter_Ga0164292_10000001-circular-cat_2	73916	42	151M	=	73675	-392	ATAAAACGTCAGGGTTATTAACATTCCATTTTGGTAGAACTGGAGTAGAAGAGAATTGACACTTCCTACAATTGTGAGTAACCGTATGCAGGTCTGTAATCTTTAAAGAATTTTTTAAAGAATTAGAAGAAACTCTTGCCTCTTTGATAAT	GGGGGGGGGGGGGGGGGGGGGGGGGGGGGGGGGGGGGGGGGGGGGGGGGGGGGGGGGGGGGGGGGGGGGGFGGGGGGGGGDGGGGGGGGGGGGGGGGGGGGGGGGGGGGGGGGGGGGGGGGGGGGGGGGGGGGGGGGGGGGGGGGGCBBBB	AS:i:0	XN:i:0	XM:i:0	XO:i:0	XG:i:0	NM:i:0	MD:Z:151	YS:i:0	YT:Z:CP
HISEQ09:337:CA3UFANXX:7:2214:20557:64170	83	VIRSorter_Ga0164292_10000001-circular-cat_2	208224	42	151M	=	207893	-482	CCCAGAAACGAACATGGACAGACTGCTATATAAGATCTGTGAAATGATTTTTGAGTCTGAAGGAAGAATCTCTTTCAATATTCCAGATGGAAAAGGCGAAAGAAACTGGTATGCAGTTGACTATATTGGTTCTTATGGAACATTATTAATT	000@080A.CGGGF08@CGGGD0080GGGDF=0B8@C;>GGEGGF>D0FBDDCGF=1BCCGCCGGFGG>GDD>GGCGGGEGGFCGGGGCGDGGGCC/>GGGGGEGGCBGGGGGGF1>D>GGGGGGEGGGGGGGGFEGFCGGGGC1FAB@AA	AS:i:0	XN:i:0	XM:i:0	XO:i:0	XG:i:0	NM:i:0	MD:Z:151	YS:i:0	YT:Z:CP
HISEQ09:337:CA3UFANXX:7:2214:20557:64170	163	VIRSorter_Ga0164292_10000001-circular-cat_2	207893	42	126M	=	208224	482	AAGTTACTCCAGATTATAATACAGAGGTCCTAGCTAAAAGAATGGACCTCTACATGGATAAGCTGATTGAGATTACAAATATACAAAGAACTCACCATCCAGTTAAGAACCTTCACGTTTGGATAT	@=ABBCGGFGGGGG>GGGBFGCG>B1FG1E1FDFGGG>FG@GEGGGGGGGGEGGGGGGGEGGECE@GGGGGGGGGFGGGCG>F11<@C1B10C@0=DGG>FB:DGDGEG0C0DD0@0E0EF.8F@G	AS:i:0	XN:i:0	XM:i:0	XO:i:0	XG:i:0	NM:i:0	MD:Z:126	YS:i:0	YT:Z:CP
HISEQ09:337:CA3UFANXX:7:2214:17180:64376	99	VIRSorter_Ga0164292_10000001-circular-cat_2	118209	42	151M	=	118340	282	CTCGAGTTGAGTATGCGCACAATGGAGAGAAGTTGTCTTCGCCGGAACCCAACAGTCCCAACTTTTCTACCTTCTCATTGAACTTTTTAATGGCATTTCTTGCATCCAAGTAGTTGTCATTAATAAGAGCCAATGACTCTATTACTTCAAT	CCCCCGGGGGGGGGGGGGGGGGEGGGGGGGGGGGGGGGGGGGGGGGGGGGGGGGGGGGGGGGGGGGGGGGGGGGGGGGGGGGGGGGGGGGGGGGGGGGGGGGGGGGGGGGGGGGGGGGGGGGGGGGEGGGGGGGGGGEGGGGGGGGGGGEG	AS:i:0	XN:i:0	XM:i:0	XO:i:0	XG:i:0	NM:i:0	MD:Z:151	YS:i:0	YT:Z:CP
HISEQ09:337:CA3UFANXX:7:2214:17180:64376	147	VIRSorter_Ga0164292_10000001-circular-cat_2	118340	42	151M	=	118209	-282	AATGACTCTATTACTTCAATCTTGGATTGGAACTCTTGCATTGAACTACCAGCTCGTGGGAAGGAACGATCATTGCCCACCATGGTCATAACACTTAAATGATGATCAATCTCAGCTCTACTCATTACTTGTTGGATCTGAGTGATATCAA	EGGGGGGGGGGGGGGGEDDGGGGGGGGGGGGGGGGGGGEGDEGGGGGGGGGGGGGGGFGGGGGGGGGFGGGGGGGGGGGGGGGGGGGGGGGGGGGGGGGGGGGGGGGGGGGGGGGGGGGGGGGGGGGGGGGGGGGGGGGGGGGGGGCCCCC	AS:i:0	XN:i:0	XM:i:0	XO:i:0	XG:i:0	NM:i:0	MD:Z:151	YS:i:0	YT:Z:CP
HISEQ09:337:CA3UFANXX:7:2214:17487:64330	97	VIRSorter_Ga0164292_10000001-circular-cat_2	207868	42	151M	=	208283	566	GTACTAGCAGACTGGCAGATGGGTAAAGTTACTCCAGATTATAATACAGAGGTCCTAGCTAAAAGAATGGACCTCTACATGGATAAGCTGATTGAGATTACAAATATACAAAGAACTCACCATCCAGTTAAGAACCTTCACGTTTGGATAT	CCCCCGGGGGGGGGGGGGGGGFGGGGGGGGGGGGGGGGGFGGGGGGGGGGGGF>GGGGGCGGGGGGGGGGFGGGGGGEGEGGGGGGGGGGGGGGGCDGGGGGFGGGGGGGGGGGGGGGGGGGGGGGEGGGCGGGG8FGGGEGGGGGGGGGB	AS:i:0	XN:i:0	XM:i:0	XO:i:0	XG:i:0	NM:i:0	MD:Z:151	YS:i:0	YT:Z:DP
HISEQ09:337:CA3UFANXX:7:2214:17487:64330	145	VIRSorter_Ga0164292_10000001-circular-cat_2	208283	42	151M	=	207868	-566	AAGGAAGAATCTCTTTCAATATTCCAGATGGAAAAGGCGAAAGAAACTGGTATGCAGTTGACTATATTGGTTCTTATGGAACATTATTAATTCATGGTGACCAAATGCCGTCACCAAGCGCCACTCACGGTTACTATAAGAAGGTAATGGG	GBGGGGGGGGGGGGGGG===0==GGGECGGGGEGGGGGGGGGGGGGGFEGFGGGFGGGGGGDFGGGFGGGGGGGGGGGGGGGFF<GGGGGGGGGGGGGGGGGGEGGGFGGEGGGGGFGGGGGGGFEGGGGGGGGGFGGGGGGGGGGCBBCC	AS:i:0	XN:i:0	XM:i:0	XO:i:0	XG:i:0	NM:i:0	MD:Z:151	YS:i:0	YT:Z:DP
HISEQ09:337:CA3UFANXX:7:2214:21055:64292	99	VIRSorter_Ga0164292_10000001-circular-cat_2	163873	42	79M	=	164000	198	AGATTGGAATATGTCAGAGGAAATTTTAGAAGAGATATCATCTTTATCTCCAAACACTTCCATCGGTATGTATTTAAGC	ABB00>1>F1E1=1@CCC>DGEDDGGGEGGGE1BEGG11FG1@F1CD11:1:1E0:01C1=11>=//=FD11C1?11::	AS:i:0	XN:i:0	XM:i:0	XO:i:0	XG:i:0	NM:i:0	MD:Z:79	YS:i:0	YT:Z:CP
HISEQ09:337:CA3UFANXX:7:2214:21055:64292	147	VIRSorter_Ga0164292_10000001-circular-cat_2	164000	42	71M	=	163873	-198	CCTAAATTTAAAAATTGGTATATTTCAAAATTAAGATATAGAACATTAGGTTCTTTATCTCAAAACTATCC	:11<=1GE011EEGCC<1C:F>E1=111F<@CG>GF1C1@11:FE:1D>EGGGC;F>0;/1F111>:0AA:	AS:i:0	XN:i:0	XM:i:0	XO:i:0	XG:i:0	NM:i:0	MD:Z:71	YS:i:0	YT:Z:CP
HISEQ09:337:CA3UFANXX:7:2214:9563:64987	99	VIRSorter_Ga0164292_10000001-circular-cat_2	123862	42	151M	=	123903	192	AGCCAAGCTTGCAGACATTCAGTCACAACATGATGACTGATTTCTTTTGTTGGGCTCAGAAGACAAAACGGGTTGGTCTTTTCCCATTCGGAGTCATACTTGCTGACTACGGTAAACATCCAATTGAAGCCCTTTTCAAGGCCAATCAGCT	CCCCCGGGGGGGGGGGGGGGGGGGGGGGGGGGGGGGGGGGGGGGGGGGGGGGGGGGGGGGGGGGGGGGGGGGGGGGGGGGGGGGGGGGGGGGGGGGGGGGGGGGGGGGGGGGGGGGGGGGGGGGGGGGGGGGGGGGGGGGGGGGGGGGGG=	AS:i:0	XN:i:0	XM:i:0	XO:i:0	XG:i:0	NM:i:0	MD:Z:151	YS:i:0	YT:Z:CP
HISEQ09:337:CA3UFANXX:7:2214:9563:64987	147	VIRSorter_Ga0164292_10000001-circular-cat_2	123903	42	151M	=	123862	-192	TTCTTTTGTTGGGCTCAGAAGACAAAACGGGTTGGTCTTTTCCCATTCGGAGTCATACTTGCTGACTACGGTAAACATCCAATTGAAGCCCTTTTCAAGGCCAATCAGCTCGACATCAACCCAGTTGGCAATGGGAACTACCTTTCCGTTG	GGGGGGGGGGGGGGGGGGGGGGGGGGGGGGGGGGGGGGGGGGGGEGGGGGGGGGGGGGGGGGGGGGGGGGGGGGGGGFGGGGGGGGGGGGGGGGGGGGGGGGGGDGGGGGGGGGGGGGGGGGGGGGGGGGGGGGGGGGGGGGGGGGCCCCC	AS:i:0	XN:i:0	XM:i:0	XO:i:0	XG:i:0	NM:i:0	MD:Z:151	YS:i:0	YT:Z:CP
HISEQ09:337:CA3UFANXX:7:2214:13838:65009	99	VIRSorter_Ga0164292_10000001-circular-cat_2	136168	42	151M	=	136300	283	ATAGGATTTCCACACTTAAGAGATACACCAGATTCAGTAACTTCAGGTTCAAGGAAACTTATTAATAATATGAGAGGAAGATTTGACGCTCCCACCGATGCTGCTATGGTAGCAGCTCAAGACGCAGTTTATGAATCAGGAGCAGGACTAG	BBBBAGGGGGG@GGGEEGGGGGGGGGGGGGGGGGGGGGEGGGGGGGGGGGGGGGGGGGGGGFGGGGGGGGFGGGGGGGGGGGGGGGGGGDGGGGGGGGGGGGGGGGGGGGGGGGGGGGGEGGGGGGGBGGGGGGGBGGGBGGGGGEGGGGB	AS:i:0	XN:i:0	XM:i:0	XO:i:0	XG:i:0	NM:i:0	MD:Z:151	YS:i:0	YT:Z:CP
HISEQ09:337:CA3UFANXX:7:2214:13838:65009	147	VIRSorter_Ga0164292_10000001-circular-cat_2	136300	42	151M	=	136168	-283	GAATCAGGAGCAGGACTAGCTGTTTTGGATCCAGTTGCAAGAGCTCGCTTTGTTGCCATCTCTACGCAAACTGCTCATGTTCCATATGAAGGTGACATGACTGAAATGGCTAAACAGATAGCAAGAAGATCAGAAGCGCAAAAAGCTTTAG	GGEGGGGBGGGGGEGGGGGBGGFF<GGGGGGGGGGEGGGGGGGGGGGGGGGGGFGGGGGGGGGGGGDGGGGGGGEGGGGGGGGGGGGGGGBDEGGGGGGGGGGGGGGGGGGGFGGGGGGGGGGGGGGGGGGGGGGGGGGGGGGGGGBBCBB	AS:i:0	XN:i:0	XM:i:0	XO:i:0	XG:i:0	NM:i:0	MD:Z:151	YS:i:0	YT:Z:CP
HISEQ09:337:CA3UFANXX:7:2214:12886:66329	83	VIRSorter_Ga0164292_10000001-circular-cat_2	169748	42	151M	=	169641	-258	ATAGATGAGCCTATTATATAATCAGCTACTGTCTTATGACGCCCCATCTATTTTTTATAGTGGTGATATAGGCGTTTCTCCGTCTAGTATTTTAAATCCTATTCAAATAGGAAATCCAAGTATACTTTCTCAGGCAATAAATAATCAATCC	BGGGGGGGDDGGGGGGGGGGGGGGGGGGGGGGGGGGGGCGGGGFGGGGGGGGGGGGGGGGGGGGGGGGGGGGGGGGGGGGGGGGGGGGGGGGGGGGGGGGGGGGGGGGGGGGGGGGGGGGGGGGGGGGGGGGGGGGGGGGGGGGGGCCCCB	AS:i:0	XN:i:0	XM:i:0	XO:i:0	XG:i:0	NM:i:0	MD:Z:151	YS:i:0	YT:Z:CP
HISEQ09:337:CA3UFANXX:7:2214:12886:66329	163	VIRSorter_Ga0164292_10000001-circular-cat_2	169641	42	151M	=	169748	258	TGATCAAAAACACTGGATGCCGGACCTAATAAAAGATGTTAATAATAGGGTTGGTAAAAAGAATTTTTTACTTTAAATCGTTACTATAACAGGGGACAAGAAGGGGTATAGATGAGCCTATTATATAATCAGCTACTGTCTTATGACGCCC	BBCBBGGGGGGGGGGGGGGGGGGGGGGGGGGGGGGGGGGGGGGGGGGGGGGGGGGGGGGGGGGGGGGGGGGGGGGGGGGGGGGGGGGGGGGGGGGGGGGGGGGGDGGGGGGGGGGGGGGGGGGGGGGGGGGGEBGGGGGGGGGGGGGDGGG	AS:i:0	XN:i:0	XM:i:0	XO:i:0	XG:i:0	NM:i:0	MD:Z:151	YS:i:0	YT:Z:CP
HISEQ09:337:CA3UFANXX:7:2214:13999:66439	83	VIRSorter_Ga0164292_10000001-circular-cat_2	126775	42	151M	=	126636	-290	GTTAAAGTTTTTCAACACGAATACTATTCACTATTACCACCCTGAAAATTTTACCCTATTTCTAAAGCCCCTTTGTTTTATACCTGTATATAGGTTTTCTTCAAATACCGTTCGCTCTCAAAATTTTTTCCCTAAAAATTCTTCCTAGGAG	@=GED86.///=GDD@DE/GGGGGDBDBGGGGGG;.CC0GDGGGCGC0GGGGGGEGGGGF0@F@E<A<FGGF>@DC11F1F:@BDEF@GBDGGFGGGGCEF1C@CGBGGGDGGGGFB911FCGGGB@DEGGFFF=11@GBEDF>CE0AA3A	AS:i:0	XN:i:0	XM:i:0	XO:i:0	XG:i:0	NM:i:0	MD:Z:151	YS:i:-3	YT:Z:CP
HISEQ09:337:CA3UFANXX:7:2214:13999:66439	163	VIRSorter_Ga0164292_10000001-circular-cat_2	126636	42	133M	=	126775	290	CTCCTGATGTTGTGTTAATTATCAATACGTTATACTGATACATGCTCATCATCAACGCATGGGTTCTTCATATGATAACGGCATAAGAACCGGAGCAGTAATGTGTCAGGCATAAGGGGTGGTATACCCCCGT	B@AA@GCFCGGGGG@GEECGGGGGG>@FGBGEDG1CGEG>GGG>GG1E>GF@CFGGGDBBF@>CBGGGGGGC1DG1FG<C//9/:111?009<B>>FGGGG000@8C0CFGF08<0F0>CG:>/CEGCGGAGB	AS:i:-3	XN:i:0	XM:i:1	XO:i:0	XG:i:0	NM:i:1	MD:Z:87C45	YS:i:0	YT:Z:CP
HISEQ09:337:CA3UFANXX:7:2214:6090:67139	83	VIRSorter_Ga0164292_10000001-circular-cat_2	112771	42	151M	=	112708	-214	GCACTAAAGAGGCTTTAGAAGCAATATAATATTTGCTCCTATCATCTCTAGATTGAGTTAAGTGCTCGGATAAGCCAATCAATTGGTTGATTAGGGCTCTTTGCACTGAACGTGTACAACCACTGGTCGTGATTGGCCTTTGGATACTGAC	6=DBGGGGEGG@EGGGGGGGFGGGGF@0C00@FDF@0GEGFGCD@0BCGEGGFCEGGGGGGGGGGGGGGGGGGGGBEGGGGGGGGGGGGGGGEF>GGGGGGGGGGFF@BF<EGGEGGF:GGGGGGG<GGGBGGFF@GGGFDCF@>GABBAB	AS:i:0	XN:i:0	XM:i:0	XO:i:0	XG:i:0	NM:i:0	MD:Z:151	YS:i:0	YT:Z:CP
HISEQ09:337:CA3UFANXX:7:2214:6090:67139	163	VIRSorter_Ga0164292_10000001-circular-cat_2	112708	42	151M	=	112771	214	CTTCTTTTTAGACAGAAAGTCCTAGTTTAGAAGGGTATCTTGGGCATGTTATAGATTAAACACGCACTAAAGAGGCTTTAGAAGCAATATAATATTTGCTCCTATCATCTCTAGATTGAGTTAAGTGCTCGGATAAGCCAATCAATTGGTT	B@BB@GDCG@GG1FEGGFGECDEGGGGGDG@@BF/=FGGGDG>GFGGGGECG:F:CFCGGGGGGGGGGGGGGGGGGG@BFFGDGC>GE>GGEGGGGGCFGGGGGG0FFGE>D0;08C@0@C>@GGGGGGEGG:CGF0D9CF..D.8.8B8@	AS:i:0	XN:i:0	XM:i:0	XO:i:0	XG:i:0	NM:i:0	MD:Z:151	YS:i:0	YT:Z:CP
HISEQ09:337:CA3UFANXX:7:2214:15854:68060	99	VIRSorter_Ga0164292_10000001-circular-cat_2	65669	42	151M	=	65752	234	CATTGCGTCAGCTATACGAAGAGCAGCCTTGTGAGTTTTTTCGTGTGGTAGATTTGCTTTAGAAATCGCTGCATAAACCTGCTTGTAGTTTTCAGTGTAAGTCATCTATTTCTTCTTTCGTTGGAGATAGCATGGTAGCACTGACCAAAAG	CCCCCFGGGGGGGGGGGGGGGGGGGGGGGFGGGGGFGGGGGGGGGGGGGGGGGGGGGGGGGGGGGGGGGGGGGGGGGGEGGGGGGGGGGGGGGGGGGGGGGGGGGGGGGGGGGGGGGGGGGGGEGBGFGEGGGGEGGEEGGBDGGEGGGG;	AS:i:0	XN:i:0	XM:i:0	XO:i:0	XG:i:0	NM:i:0	MD:Z:151	YS:i:0	YT:Z:CP
HISEQ09:337:CA3UFANXX:7:2214:15854:68060	147	VIRSorter_Ga0164292_10000001-circular-cat_2	65752	42	151M	=	65669	-234	TGTAGTTTTCAGTGTAAGTCATCTATTTCTTCTTTCGTTGGAGATAGCATGGTAGCACTGACCAAAAGACTATCTGTAAATTTAAGGTCATATTTTAACCATAAGTCATATGTATTAACTTTAGTGCCAGGGGCATCAGGGTCTAAGTATA	GGGGGGGGGGGGGGGFGGGGGGGGCFGFGGGGGGGGEGGGGGGGGGGGGGGGGGGGGGGGGGFGGGGGGGGGGGGGGGGGGGGGGGGGGGGGGGGGGGGGGGGGGGGGGGGGGGGGGGGGGGGGGGGGGGGGGGGGGGGGGGGGGGCCBBB	AS:i:0	XN:i:0	XM:i:0	XO:i:0	XG:i:0	NM:i:0	MD:Z:151	YS:i:0	YT:Z:CP
HISEQ09:337:CA3UFANXX:7:2214:2039:69051	83	VIRSorter_Ga0164292_10000001-circular-cat_2	152824	42	151M	=	152749	-226	CGCTTTAAAGATGCTGCAACAATCGTTTTTGACAATGATGACGCAGCATATGACGACACAACCGGTCTCGGTATCGACGGCAATGCCAACGACACCATTCGTTGGGATGACGTCGTTGACATGGCAGCAGTGCTCATGGCAGAAAAGCATG	GGC6@D@BBGEGGGBEEBEGGGGGGGGGGGGGGGGGBGGDBGGEGGGGGEGGGGGBGFCGCD<BGGDGGGCGGGGGGGGGGGGGGGGFGDGFFCDF@CFGFGFGGGGF<<DGGGGGGGGGGGGGGEGGGGGGGGGGGGGGFGGGGG@BB?B	AS:i:0	XN:i:0	XM:i:0	XO:i:0	XG:i:0	NM:i:0	MD:Z:151	YS:i:0	YT:Z:CP
HISEQ09:337:CA3UFANXX:7:2214:2039:69051	163	VIRSorter_Ga0164292_10000001-circular-cat_2	152749	42	151M	=	152824	226	TGGGACATCGTAGGTCTCCATGTAAGAGCTGCAGGACGCGCTATGGCACGTCTCAAGGAGCAGATTGCATTGAGCCGCTTTAAAGATGCTGCAACAATCGTTTTTGACAATGATGACGCAGCATATGACGACACAACCGGTCTCGGTATCG	BBBCCGGGFGGGGCGGGGGGEGGGGGGGGGGGGGGGGGGGGGGGGGGGGGGGGGGGGGGGGGGGGGGGGGGGGGCGDDGGBGG>DGGGGGGGGGGGGGGGGGGGGGGGGGGGGGGGDDGGGGGGBGGEGC8CDCGEGGGDG:GGGGGEGE#	AS:i:0	XN:i:0	XM:i:0	XO:i:0	XG:i:0	NM:i:0	MD:Z:151	YS:i:0	YT:Z:CP
HISEQ09:337:CA3UFANXX:7:2214:20544:69520	83	VIRSorter_Ga0164292_10000001-circular-cat_2	31892	42	151M	=	31812	-231	GGGCTACACTGATGAGGGCGGATTCTTTAAGGGCGCAGTTCATGCTATAATTGCAGGTTCAGGAAAAGGAAAGAGTACATTTGCAAAGTGTTTAATCAATCACTGGGCAGACACCGGATATAGAGTTCTATATGTAAATTTTGAAGAGGCA	#EDB6GGEEDGD60>:<0800F80CF>CF=8.AG>GGGGFFE;GGGGGECGGGGFDCGGGF=1BF1GGGGGFCGFGGDFE>F>GGGGGGGGGFEF1DFF>GFGFGGGGGGGGGGFBGGFFF:DFE1EGGGGGGGGGFGGGGGGGGFBAABB	AS:i:0	XN:i:0	XM:i:0	XO:i:0	XG:i:0	NM:i:0	MD:Z:151	YS:i:-3	YT:Z:CP
HISEQ09:337:CA3UFANXX:7:2214:20544:69520	163	VIRSorter_Ga0164292_10000001-circular-cat_2	31812	42	151M	=	31892	231	GACATATCCAAAAGAGCAGAAGATCTACTGGAAATACCAAACTTTCTGCCCACACAATATAAATCTTAAAATAGAGCCATGGGCTACACTGATGAGGGCGGATTCTTTAAGGGCGCAGTTCATGCTATAATTGCAGGTTCAGGAAAAGGAA	BBBCCGGGGGGGGGEGGGFCGGGCGEGGGGGGGGGGGGGGGGGEGEGGGGGGGGGGGGGGGGGGGGG1EEGGFCGGDGGGFGGFBGGGGCFFEFGGGGGGGGGGGFGGGG8DBFGDAD>G/CGGGE/D/EGGGG=CBEGGGGGDGGGGGBB	AS:i:-3	XN:i:0	XM:i:1	XO:i:0	XG:i:0	NM:i:1	MD:Z:67T83	YS:i:0	YT:Z:CP
HISEQ09:337:CA3UFANXX:7:2214:4564:69904	99	VIRSorter_Ga0164292_10000001-circular-cat_2	173437	42	151M	=	173501	215	CAAAGATTTCAAAACATAGTTAGCTTTACTGTAATAACAGAAGCAAATGGTGGAGCAAAACAAGGTTCTGCAGCAAGATATTCTGGGCCAGAAGTGGCGGACAATATCATGGAGATATTTGAAGACTTTATGCTAGAACATACTCCTGTCT	BBCCCGGGGGGGGGGGGGGGGGGGGGGGGGGGGGGGGGGGGGGGGGGGGEGGGGGFGGGGGGEGGGGGGGGGGGGGGGGGGGGGGGG@DGGBEDFGGGGGGGGGGFG>GGGGGGGGFGGGGGGG=@D=FFGGEGGGGGBGGGGG=DGEGGG	AS:i:0	XN:i:0	XM:i:0	XO:i:0	XG:i:0	NM:i:0	MD:Z:151	YS:i:0	YT:Z:CP
HISEQ09:337:CA3UFANXX:7:2214:4564:69904	147	VIRSorter_Ga0164292_10000001-circular-cat_2	173501	42	151M	=	173437	-215	GTTCTGCAGCAAGATATTCTGGGCCAGAAGTGGCGGACAATATCATGGAGATATTTGAAGACTTTATGCTAGAACATACTCCTGTCTTTAAAAGGCTAGGCGCTTCAGAATTTGTTTATTCAAGAAGACTTTCTGACTCTGAAGAAAATAG	GGBGE=GEGGGGEF0C0GGGGGGEGGGGGGGGGGGGGGEGGGGGGGEGGGGGGGGGGGGGGGGGGGGEGGGGGGGGGGGGGGGGEGGGGGGGGGGGGGGGGGGGGGGGGGGGGGGGGGGGGGGGGGGGGGGGGGGGGGGGGGEGGGBBABB	AS:i:0	XN:i:0	XM:i:0	XO:i:0	XG:i:0	NM:i:0	MD:Z:151	YS:i:0	YT:Z:CP
HISEQ09:337:CA3UFANXX:7:2214:17862:70491	83	VIRSorter_Ga0164292_10000001-circular-cat_2	70333	42	151M	=	70169	-315	AAGATTTCATATTTTTCTCCATTAAATTAATCAGGTGTAACCGCGAGCTAAAGCATTTTCTAGTCTATGGATTTCTTGCTCACGATGAAGAGCAATTAATTTCCATTCATCAAGATCCATTTGAAGAATCTCAATTTTGGCAACAGCGCAT	E=GGGGGGEG<GEGGGGGGGFCEGFGGGGFGGGGGGGGGGGGGGGGGGGGGGGGGGGGGGGGFGGGGGGGGGGGGGGGCGGGGGGGGGGGGGGGGGGGGGGGGGGGGGGGGGGGGGGGGGGGGGGGF1FGGGGGGGGGGGGGGGGGCCCCC	AS:i:0	XN:i:0	XM:i:0	XO:i:0	XG:i:0	NM:i:0	MD:Z:151	YS:i:0	YT:Z:CP
HISEQ09:337:CA3UFANXX:7:2214:17862:70491	163	VIRSorter_Ga0164292_10000001-circular-cat_2	70169	42	151M	=	70333	315	AAACCAACCTTCAGTATCTTTAGATGCATACGAAGAAGTAATGGTAACAGAACCAGTATAAGGATTAGAGGTTGTTGTCTGAGGAGCAGGTTTAGGGATAATAGTTTTTCTACTATCAGCAAGTTTGCTTATAGAATTAGCTAAGTTATTT	CCCCCGGGGGGGGGGGGGGGGGGGGGGGGGGGGGGGGEGGGGGGGGGGGGGGGGGGGGGGGGGGFGGGGGGGGGGGGGGGGGGGDGGGGGFGGCFGFGGGGGFGGGGGGGGGGGGGGGEGGGGGGGGCCFGGGGGFGEGGGGGCGGGGBGG	AS:i:0	XN:i:0	XM:i:0	XO:i:0	XG:i:0	NM:i:0	MD:Z:151	YS:i:0	YT:Z:CP
HISEQ09:337:CA3UFANXX:7:2214:19057:70489	83	VIRSorter_Ga0164292_10000001-circular-cat_2	49800	42	151M	=	49507	-444	AGTATAAGACCGTCAACCTAGCTGAGATATGCGACATCGATGCCAACATAATGGATCTTGATTCATTTTGTAAAGATGGAACAGTAGATGAGTTCTACTTGTCTCACACCCTTGAGCACATTTCTATTTTAGAATACAAAAAGTTTCTTCT	GGGGGGGGGAGGGGGDFCGF=FGGGGGGFBGGGGFFBGGFFDBCGGGGGGGGGGGGGGGGGGGGGGGGGGGGGGGEGGGGGGGGGGGGGGGGGEGGGEGGGGGGGGGGGGGGGGGGGGGGGGGGGGGGGGGGGGGGGGGGGGGGGGCCCCC	AS:i:0	XN:i:0	XM:i:0	XO:i:0	XG:i:0	NM:i:0	MD:Z:151	YS:i:0	YT:Z:CP
HISEQ09:337:CA3UFANXX:7:2214:19057:70489	163	VIRSorter_Ga0164292_10000001-circular-cat_2	49507	42	151M	=	49800	444	CAGAAGGATTTCCAGAAGACTATGGACTCTATGCCTGTGGAGTTTCCGCTAGAGACATGACTAATCCAAAAGTCAAAGAGCTTGGCGAACTTTGGCATCAGCAAAATCTAGAGTGGTCTTACCAGGATCAAGTAAGCTTTCCATATTGTTT	BCCBCC=FGGGGGGGGGGGGGGGGEGGGGGGGFGGGGGGGGGGGGGGGGGGFGFGGGGGGGGGGGGGGGEGGGGGGGGGGGGGGGGGGGGGGGGGGGEGGCGGGGGGGGGGGGGGG0FGCGGFGEGGGGGGGGGGGGGGGGGGGEGGGGGB	AS:i:0	XN:i:0	XM:i:0	XO:i:0	XG:i:0	NM:i:0	MD:Z:151	YS:i:0	YT:Z:CP
HISEQ09:337:CA3UFANXX:7:2214:8220:71067	99	VIRSorter_Ga0164292_10000001-circular-cat_2	17397	42	151M	=	17572	326	CATCTGCCTTAAACGATTTAGTAGACAGGGTAAGGGCTATGGAAAGCCTAAGCACCAACCAGATGTCTCTATATTCAAAGTCCCAAATAGACCTAACTCCATTTGCTGGAACAGAGTATTCCGTAGGAGCAGATCAACTACTTGACTATAA	CCCCCGGGGGGGGGGGGGGGGGGGGGGGGGGGGGFGGGGGGGGGGGGGGGGGGGGGGGGGGGGGGGGGGGGGGGGGGGGGGGGGGGGGGGGGGFGGGGGGGGGGGGGGGGGGGGGGGGGGGGGGGGBGGGGBGGGGGGGGGGGGGGGGGGB	AS:i:0	XN:i:0	XM:i:0	XO:i:0	XG:i:0	NM:i:0	MD:Z:151	YS:i:0	YT:Z:CP
HISEQ09:337:CA3UFANXX:7:2214:8220:71067	147	VIRSorter_Ga0164292_10000001-circular-cat_2	17572	42	151M	=	17397	-326	ACCTAAGATTACAGGATCTTCTTTCTCTAAGATAAAATTCATTAGTGCCACAAAAGGACAGGTAATACCAGACTTCCTGCAGACGAGAATAGACAATGCTCTTTCTGGTGGAGACTCTAACGGTGCAGTTATAGACACAACCCCTGTTCAG	BGGGGGBGEGGGGGGGGGGGGGGGGGGGGGGGGGGGGGGGGGGGGGGGGGGGGGGGGGGFGGGGGGGGGGGGGGGGGGGGGGGGGGGGGGGGGGGGGGGGGGGGGGGGGGGGGGGGGGGGGGGGGGGGGGGGGGGGGGGGGGGGGGCBBAB	AS:i:0	XN:i:0	XM:i:0	XO:i:0	XG:i:0	NM:i:0	MD:Z:151	YS:i:0	YT:Z:CP
HISEQ09:337:CA3UFANXX:7:2214:8367:71536	99	VIRSorter_Ga0164292_10000001-circular-cat_2	163682	42	151M	=	163741	210	GGAAATATTTATATAGTTAAATTAGAATTTGCTGACATAGAAGATCGAGCATACAAGGACTGGTCTGCCAGTACATTAATGGCACAAACTTTTATGCATGCAGTAAAAATGGCATATGAATGGAATATACTAGCAGAAGAACCCTGGAACA	A3ABBDFGGGGGGEGGGGFGGFGGGGGFGGGGGGGGGGGEGGGGGDGG=/EDGGGGGBF1FGGGG>FGGGEGGGGGEEG1=FBGGFGGGGG@0FGCG@FDC0>FGGGCDB>DE=0EFCGG@>>FGGG>F@>C@DF:CFCDGG=FE0D@0@8	AS:i:0	XN:i:0	XM:i:0	XO:i:0	XG:i:0	NM:i:0	MD:Z:151	YS:i:0	YT:Z:CP
HISEQ09:337:CA3UFANXX:7:2214:8367:71536	147	VIRSorter_Ga0164292_10000001-circular-cat_2	163741	42	151M	=	163682	-210	CTGGTCTGCCAGTACATTAATGGCACAAACTTTTATGCATGCAGTAAAAATGGCATATGAATGGAATATACTAGCAGAAGAACCCTGGAACAGTAATCAAAAAGTAGCTCTAAAGTCTAATGCAGCTTTTAAAGATTGGAATATGTCAGAG	0F0F:.:00EGFF<0CGGGF00>C<08=000FGDC>F=F:0GGDGF0DGGCCGEGGE@:0FCCBDEF1FF::111FBDB@BFF>EF>GGGGFGGDGGGGDF@CGEGGGG>GD:G@CEGGGGGGCGDGGGGCEGGGGFDCGGGGGGGB@BAB	AS:i:0	XN:i:0	XM:i:0	XO:i:0	XG:i:0	NM:i:0	MD:Z:151	YS:i:0	YT:Z:CP
HISEQ09:337:CA3UFANXX:7:2214:1819:72644	99	VIRSorter_Ga0164292_10000001-circular-cat_2	60851	42	151M	=	60892	192	CAGCCCAACCAGCCCCAGCTGCCAAAGCAGCAAGACCAGCCATTCTAGCATTCTTTGATCCCTTTATACCCTTCATGACACTGCCTGCTATTTCTTTGCCAGCTCTCATCAAATCATCCATTGTGTTAATCGATTTATTTACCTTAGCAGC	CCCCCGGGGGGGGGGGGGGGGGGGGGGGGGGGGGGGGGGGGGGGGGGGGEG>GGEGGGGGGGGEEGGGGGGGGGGGGGGGGGGGGGGGGGGGGGGGGGGGGEGGGGGGGGG@GGGGGGGGGDGGGEGG=GGGBGGGGGGGGGGEG@DGGGB	AS:i:0	XN:i:0	XM:i:0	XO:i:0	XG:i:0	NM:i:0	MD:Z:151	YS:i:0	YT:Z:CP
HISEQ09:337:CA3UFANXX:7:2214:1819:72644	147	VIRSorter_Ga0164292_10000001-circular-cat_2	60892	42	151M	=	60851	-192	ATTCTAGCATTCTTTGATCCCTTTATACCCTTCATGACACTGCCTGCTATTTCTTTGCCAGCTCTCATCAAATCATCCATTGTGTTAATCGATTTATTTACCTTAGCAGCGGTATTTGCTCCAGCCGGTGGCATACCATGTCCAGCACCAC	8@@66GGDBBDDDBDC.<BGGC/6686CEGGCGFC=@FCGEGFGGEEGFGGGGGGGGGGGEGGGGGGGGGGDFE0GGGGGGGGGGGGGGGGGGGGGGGGGGGGGEGGGCGGGGGGGGGGGGGGGGGGGGGGGGFGGGGGGGGGGGGCCCCC	AS:i:0	XN:i:0	XM:i:0	XO:i:0	XG:i:0	NM:i:0	MD:Z:151	YS:i:0	YT:Z:CP
HISEQ09:337:CA3UFANXX:7:2214:2692:73589	83	VIRSorter_Ga0164292_10000001-circular-cat_2	23435	42	151M	=	23373	-213	TATTGACGGGACATTAAACTAAGATGGTATTAAACATAATTGTTTCCCTACTTTTTGCCGTACTGATTAATTGGTCAAGTGGCTTACAATTTGCATCTCAAATTGAAAAGAATAATAGAACAAGATTCATAATGCTTGGTGCATCAATTGC	GGGGCGGC=GGGGGGGGEGGGGGGGCEGGGGGGFCGGGGGGGGGGGGGGGGGGGGGGGGGGGGGGGGGGGGGGGGFGGGGGGGGGGGGGGGGGGGGGGGGGGGGGGFGGGGGGGGGGGGGGGGGGGGGGGGGGGGGGGGGGGGGGGCCCCC	AS:i:0	XN:i:0	XM:i:0	XO:i:0	XG:i:0	NM:i:0	MD:Z:151	YS:i:0	YT:Z:CP
HISEQ09:337:CA3UFANXX:7:2214:2692:73589	163	VIRSorter_Ga0164292_10000001-circular-cat_2	23373	42	151M	=	23435	213	AGAGTACGCTAAGGCTATAAGGGAAATAGTAGAACCACTATTCCCGATAAGCTTTAAGTCTTTATTGACGGGACATTAAACTAAGATGGTATTAAACATAATTGTTTCCCTACTTTTTGCCGTACTGATTAATTGGTCAAGTGGCTTACAA	CCCCCGGGGGGGGGGGGGGGGGEGGGEGGGGGGGGGGGGGGGGGGGGGGGGGGGGGGGGGGGGGGGGGGGGGGGGGGGGGGGGGGGGGGGGGGGGGGGGGGGGGGGGGGGGGGGGGGGBGFGGGGGGGGGGDEGGGGGGGEEGGGGGGGG@	AS:i:0	XN:i:0	XM:i:0	XO:i:0	XG:i:0	NM:i:0	MD:Z:151	YS:i:0	YT:Z:CP
HISEQ09:337:CA3UFANXX:7:2214:4971:73877	99	VIRSorter_Ga0164292_10000001-circular-cat_2	11828	42	151M	=	11948	271	TAATATTTAATCAAAAAATTAATACACCATTTAGAGTTATGTACGAATACGTACCAGATATATTTAGATATAGAGTTGTATTTAGAACTTTAAACACTACACAGGAAAACTTTTCTGTTGATAGATTAATTTTTAAATTTTCTTCTGAAAA	CCCCCGGGGGGGGGGGGGGGGGGGGGGGGGGGGGGGGGGGGGGGGGGGGGGGGGBGGGGGGGGEGGGGGGGGCGGGGGGGGGGGCEGGEGGGGGEGGGGEGGGGGGGGGGEGGGGGGGGGGGGGGGGGGDGGGGGGGGGGGGGGCGECG==	AS:i:0	XN:i:0	XM:i:0	XO:i:0	XG:i:0	NM:i:0	MD:Z:151	YS:i:0	YT:Z:CP
HISEQ09:337:CA3UFANXX:7:2214:4971:73877	147	VIRSorter_Ga0164292_10000001-circular-cat_2	11948	42	151M	=	11828	-271	ATAGATTAATTTTTAAATTTTCTTCTGAAAAAGAAGACGCAATAACCAATAATTTTATTAGATATGATAACATATTTAAGTCAAAGTTAATATAAGGAATCTTATGGCTCAATTATCAACAGACACATTAGCTTATGCTCAGGTAATAAAT	EGG=GFCEGEF0CGFGGGEGFFFCFEGGGGGGGGGGGBGGGGGGGCEGGEGGGGGGGGGGGGGGGGGGGGGGGGGGGGGGGGGGGGGGGGGGGGGGGGGGGGGGGGGGGGGGGGGGGGGGGGGGGGGGGGGGGGGGFGGGGGGGGGBA@BB	AS:i:0	XN:i:0	XM:i:0	XO:i:0	XG:i:0	NM:i:0	MD:Z:151	YS:i:0	YT:Z:CP
HISEQ09:337:CA3UFANXX:7:2214:14354:74106	99	VIRSorter_Ga0164292_10000001-circular-cat_2	122047	42	151M	=	122365	469	GATTCCTCTCCTCTTCTGAAACCAGGACGTAGTAACTGTCGTCGTTTTCCCATTCCAACCTTTCAGTTGGGAAATGGTAACCACAGTTACATACCCATGTCACCGGTGCAAGCCTGCCATCAATGTCATACTCACTTTCCGGATAGTATCC	B=BB@DFGGGGGGGCDGG@DCCEGGDGGAG>GGGGGEDGGGGG9CFFGGGGFGGGGEG@GGGGGG1CGEG/FE0=<>FG@G@CGGGDC0FDGEGGCEFD@>000CCBBGGG=89FG=CCGG=8;0;0CGG@DGGGG/CE6>.CBB=DGBGG	AS:i:0	XN:i:0	XM:i:0	XO:i:0	XG:i:0	NM:i:0	MD:Z:151	YS:i:0	YT:Z:CP
HISEQ09:337:CA3UFANXX:7:2214:14354:74106	147	VIRSorter_Ga0164292_10000001-circular-cat_2	122365	42	151M	=	122047	-469	ATTTCCAATATGGATTGTGAATCCAACATGGTCAAGAGTCCGTCTGCTGCGTCGATGTATACAACTGTTCCAGCCAGAACTTGATGACACTCTGTGCCAAAATGTTCTTGATAGAATTCCATTGCTACATCGTTGGATGGAATGATGAATT	####@6.@=GGGD@/GCDDGC0FF@;;0<000CEGGDDF.D8GGGGDGE>80GGGCGFGGFE:CC>:=0BFFECE1E1<CGDGBGFC1@CEGGGGEGGF@GCEDEGGGGGF>GGGF@C1CDG>GFGC:BGGFDEGEGGGGGGGGGGBBBB?	AS:i:0	XN:i:0	XM:i:0	XO:i:0	XG:i:0	NM:i:0	MD:Z:151	YS:i:0	YT:Z:CP
HISEQ09:337:CA3UFANXX:7:2214:8673:75214	153	VIRSorter_Ga0164292_10000001-circular-cat_2	3	3	3M11I137M	=	3	0	ACTTTCTGAGGGCGTGTCTAGAATTCCTCAGTACACAGATGCTACACCTCTGGCAACCCAGAACTATCAGCCAGGCATTGGCGACTTTGAAGATGCAAAACTTGTGTTAGAAAAGCTTGACAAAAAAACAAAAGAATACTCTTTTGGATTA	8GGEGGGGG>BGBD=GEGGDDGFDEBGGGDGGGCGGGGGEFEGGGGGGFGGF0GGGGGFGGGGGGGGGGGGFGF11GGBBGGGGGGCGGGFGGGGGGEFGGGGEGEGGGGG>GGEFEBFGGGGD@GGFFFGGGGGGGGGGGGGGGGBBBBA	AS:i:-57	XN:i:0	XM:i:4	XO:i:1	XG:i:11	NM:i:15	MD:Z:0G1G118T4T13	YT:Z:UP
HISEQ09:337:CA3UFANXX:7:2214:19273:75096	83	VIRSorter_Ga0164292_10000001-circular-cat_2	181104	42	151M	=	180854	-401	CAAGAAAATTAGTTAAGCCTCAAAAGGTAAATTATAAAGATTTTGAAGGAGATATAAGTCCAGAAAAAGCTGACTATCTAGCAAGATCAGTTGCTGACGTAATGGGCATAAGATTAACGGAAGCAGATGGAACAAGAGTATCTAGAAATGC	0F90=GGF<GGGGGGGGEEGGGGGGGGGGGGGCFCCGGGFGGFGGEEGGGGGEGFGGGCGGGCGGGGGGGGGGGGEGGGGGGGGGEGGGGGGGGGGGGGGGBGGGGGGGGGGGGGFBGGGGGGGGGGGGGGGGGGGGGGGGGGGGGCCCCB	AS:i:0	XN:i:0	XM:i:0	XO:i:0	XG:i:0	NM:i:0	MD:Z:151	YS:i:0	YT:Z:CP
HISEQ09:337:CA3UFANXX:7:2214:19273:75096	163	VIRSorter_Ga0164292_10000001-circular-cat_2	180854	42	151M	=	181104	401	ACAAGAAGAGTGAGCTTGGGTATAACAAAAATTGTAGACGATAATAGTGAAGGTGATTTTTTTCAACAATTAATTGATAGAATGACTCACACAACTGGGTATAGTGATCCAACTTTAACGCGAGATACAGTAGCTGCATCAGTAGAGTTAA	BB@BBBGGGGGEGGGGEFGGFGGGEGGEGGGBC>FFGFGGGGGGGGGGGGEGGFGGGGGGEGDGGGGFGGGGGGGGE>FGGGGGGEDGGGGDGGGGEGFBGGGGGGGGGGCFGGGEGGGBGGGGDGGGGGGGGGGGEGGGGB./.8@6=GG	AS:i:0	XN:i:0	XM:i:0	XO:i:0	XG:i:0	NM:i:0	MD:Z:151	YS:i:0	YT:Z:CP
HISEQ09:337:CA3UFANXX:7:2214:19363:75356	99	VIRSorter_Ga0164292_10000001-circular-cat_2	85728	42	151M	=	85850	273	TGTCTTTAACTTTAACAGGGATCCAAAGGTTTTCATCTAGAGTCCAATTAAAACCTTCTTCATCAGACTTTTGCTGCCAAAGCTTTGGATTTGTAATATATTCAGGCTTTCCGTTAGCAGCATAAAAACGAGGACCATCAGTCTCTGACAT	CCBBCGGGGGGGGGFGGGGGGEGGGGGGGBFFGGCCGEGGGGFBGDDDGGGGGGGGGGGGGGGGGGGGGGGGGGGGGGGGGEGGGGGGGGEGGGGGGGGGGGG>C=;BFDE>BGGGGGF>DFGGGC>FDDG<DABFGFGGGGGGGGGGGGB	AS:i:0	XN:i:0	XM:i:0	XO:i:0	XG:i:0	NM:i:0	MD:Z:151	YS:i:0	YT:Z:CP
HISEQ09:337:CA3UFANXX:7:2214:19363:75356	147	VIRSorter_Ga0164292_10000001-circular-cat_2	85850	42	151M	=	85728	-273	TAAAAACGAGGACCATCAGTCTCTGACATGTTGGCATCATTATAAGTCTCTACTCCTGAGCAGCGCTCAATGAAACGAGAAACTTTTTCATTAAAAGGAAAAGAAGACCAATCATCTTTATGATACAAGCAAATCCAACCTACGGCATTGC	BGGGGGGGBC/CC=CGGGGGGGGGGGGGEBFGEFGGGGGGGGGGCGGGGGGGGGEGGGGGGGGGEGCCGGGGGGGGEGDFGDC0EGGGGGGFF=1GGFCGGGGGGGGGGGGGGGGGGGDGGGBFBGEGGGCGGEGGGGGGGGGGGGBABBB	AS:i:0	XN:i:0	XM:i:0	XO:i:0	XG:i:0	NM:i:0	MD:Z:151	YS:i:0	YT:Z:CP
HISEQ09:337:CA3UFANXX:7:2214:20455:75557	83	VIRSorter_Ga0164292_10000001-circular-cat_2	187918	42	151M	=	187733	-336	TGATTATTATAGTTCCCAAGTTGTGAGATTAAAAAATGGTAGAGTAGATGTTGTTATGCCAACAGCTAGTAGATTCAGTCTTAGAACCTTTGACTCAAAATTGGTATTGGCAGAAGGCTTTGATGAATCAACGCAAACTGCAGTAGACCTA	GGGGEEEB=DFFCFGGGGGGD=EFGGGGEGGGGEGGEGGGGGGGGGGGGGGGGGGGFGGGGGEGGGFGGGGGGGFGGGGGGGGGGGGGGGGFGGGGGGGGGGGGGGGGGGGGGGGGGGGGGGGGGGGGGGGGGGGGGGGGGGGGGGCCCCC	AS:i:0	XN:i:0	XM:i:0	XO:i:0	XG:i:0	NM:i:0	MD:Z:151	YS:i:0	YT:Z:CP
HISEQ09:337:CA3UFANXX:7:2214:20455:75557	163	VIRSorter_Ga0164292_10000001-circular-cat_2	187733	42	151M	=	187918	336	GCAGATATTCCAGAAGATGTGTTAAAATCTCTACAAAAAGATGTGGAATTAGCAAAAGATGTTATGTTAGATCCACAAACAAGAATGTCACATCTTAGAAAAGCACGAGAAGCAGAAGAGATTATGGCACAAATGGCTAGTGGAATTAGAG	CCBCCGGGGGGGGGGGGGGGGGGGGGGGGGGGGGGGGGGGGGGGGGGGGGGGGGGGGGGGGGGFGEGGGGGGGGGGGGGGGGGGGGGGCGGGGGGGGGCFGEGGGGGGGGGGGEGGGGGEG>FDGGGGGGGG=@@FDDDEGCGGGGGG###	AS:i:0	XN:i:0	XM:i:0	XO:i:0	XG:i:0	NM:i:0	MD:Z:151	YS:i:0	YT:Z:CP
HISEQ09:337:CA3UFANXX:7:2214:5178:76079	99	VIRSorter_Ga0164292_10000001-circular-cat_2	130429	42	151M	=	130518	240	GAATAACAACACATGAAAAAAGTAGAGTTTGATTTAGACTACGTTAGAGCCGTAAAGCTCTTGAAGACAAAGATTAACACTCCGTATGACCTAATTAGGTACTGGGCATTTAGTGGTCCTTGTTTAGAACCACATCCAAAAATAGAAGATA	CCCCCGGGGGGGGGGGGGGGGGGGGGGGGGGGGGGGGGGGGGGGGGGGGEGGGGGGGGGGGGGGGGGGGGGGGGGGGGGGGGGGGGGGGGGGGGGGGGGGGGGGGGGGGEGGGGGGDGGGGGGGGGGGGGGGGGGGGGEGGGGGGGDEGG@	AS:i:0	XN:i:0	XM:i:0	XO:i:0	XG:i:0	NM:i:0	MD:Z:151	YS:i:0	YT:Z:CP
HISEQ09:337:CA3UFANXX:7:2214:5178:76079	147	VIRSorter_Ga0164292_10000001-circular-cat_2	130518	42	151M	=	130429	-240	CCTAATTAGGTACTGGGCATTTAGTGGTCCTTGTTTAGAACCACATCCAAAAATAGAAGATATTTCCGAATAGGATTTGACAAGCACTGTGTAGTGAAGTGTATAATCTGTATACAGCAGCCCTATCTAACCTATGGGTTGGCCGTAGATA	GGGGGEGGGGGGGGGGGFGGGGGGGGGGGGGGGGGGGGGGGGGGGGGGGGGGGGGGGGGGGGGGGGGGGGGGGGGGGGGGGGGGGGGFGGGGGGGGGGGGGGGGGGGGGGGGGGGGGGGGGGGGGGGGGGGGGGGGGGGGGGGGGGBBBBB	AS:i:0	XN:i:0	XM:i:0	XO:i:0	XG:i:0	NM:i:0	MD:Z:151	YS:i:0	YT:Z:CP
HISEQ09:337:CA3UFANXX:7:2214:10361:76177	99	VIRSorter_Ga0164292_10000001-circular-cat_2	147239	42	151M	=	147353	265	AGAGGGTTGGCAAATTGTTGGAGAAAATCCAGAAGCTGTAGCCTACTTATATCAGAGAATAGACTATATGGAAATGGCTATGAGAAGGCCGTTTTTAGATTTTCTTATTGATTTATCTGATCAATTATTTAAATTTTCAAACGTATTTATA	CCCCCGGGGGGGGGGGGGGGGGGGGGGGGGGGGGGGGGGGGGGGGGGGGGGGGGGGGGGGGGGGGGGGGGGGGGGGGFGGGGGGGGGGGGGAFFGGGGGGGGEGGGGGGGGGGGGGGGGGGFGGGGGGGGFGEEFGGGG=CFBEGGGG@G#	AS:i:0	XN:i:0	XM:i:0	XO:i:0	XG:i:0	NM:i:0	MD:Z:151	YS:i:0	YT:Z:CP
HISEQ09:337:CA3UFANXX:7:2214:10361:76177	147	VIRSorter_Ga0164292_10000001-circular-cat_2	147353	42	151M	=	147239	-265	ATCTGATCAATTATTTAAATTTTCAAACGTATTTATAGTTAAAGCTAGAGCTGATTTAGCAGAATATTTTCCTAAGGCATTAGAGCCAGTAGGTGCTGCACAGCCAGTTGTTGGGTATTATTTGATACCAACTGAGCAGGCAAGAATCTTA	GGCGGGGEGGGGGGGGG=GGGEGGGGGGGGGGGGGGCGGCGGGGGGGGGGGGGGGGFGGGGGGGGGGGGGGGGGGGGGGGFGGGGGGGGGGGGGGGGGGGGGGGGGGGGFGGGGGGGGGGGGGGGGGGGGGGGGGGGGGGFGGGGGCCCBB	AS:i:0	XN:i:0	XM:i:0	XO:i:0	XG:i:0	NM:i:0	MD:Z:151	YS:i:0	YT:Z:CP
HISEQ09:337:CA3UFANXX:7:2214:18639:76041	99	VIRSorter_Ga0164292_10000001-circular-cat_2	111777	42	151M	=	112138	495	CCACAACCTGGGAGGTGTCATGCAGAGATAGAGAGCAGTTATTTGCAGTGTCGTACTCAGGACACTCTATGTAAGTCTGACAGAAGACTCAGTTTCGACTGTCAGCTAGGGACATAATCAATCCTTAAGACCTATCGCCAAGAACCAGTCT	AAABBDG/@FGGGE/;0EFGGGGGGCEDGGGEGGGFEG1<CFEE1FEGCFGDGGGGGFGEGGGBG>:FGGC1CFFC1E@=F>GDFGGEGFEGGGGG/FDDGF0FEDGGE0FGGE>GFGEEGGG=FGGG=<0C08@CB.6C8CGGGGGGD.B	AS:i:-5	XN:i:0	XM:i:1	XO:i:0	XG:i:0	NM:i:1	MD:Z:124C26	YS:i:-10	YT:Z:CP
HISEQ09:337:CA3UFANXX:7:2214:18639:76041	147	VIRSorter_Ga0164292_10000001-circular-cat_2	112138	42	134M	=	111777	-495	TTTTGTATGCACTAATTGAAGGACAAGTGAGAAAAAAGGGGAAAGTCCCAACAGACCCGCACTTGTGGTACGGATCTGCTGGGACAAGGAACAAGGGACAAGAAACGGTTAGGCCAAGACGTCATCTCCGTCGT	GGG@=@G6/EC66DC//@66/C/:/D8//@GGGCG=FC<00F@00;<@FFFDGCCBC/0CF:>FF</<@@GB<1B1>FB:1E1F1GFC1GC:F1BG>GF:E::/</FFGEE>11FF>9CBB<?:///<E//A?A	AS:i:-10	XN:i:0	XM:i:3	XO:i:0	XG:i:0	NM:i:3	MD:Z:24T78G0G29	YS:i:-5	YT:Z:CP
HISEQ09:337:CA3UFANXX:7:2214:3840:76718	83	VIRSorter_Ga0164292_10000001-circular-cat_2	167742	42	151M	=	167640	-253	GGCACACACAAGGTCCTTGAATGCAAAGACGGAGAAAGATATGCTTACGTTGGGTATTTTGCACAAGGGTCTAGCGATCCATCCAGAGGGGTAAACGTAAGACAGCCTTCAGAAGTAATGGATAGCGGTCAAGTGTGGATGCCAAACATAG	BGGGEG=GGGGGGDD@BGGGGGGCGGGGDGGGGDGGGEDCFCEEGFGGGGGGGGGGBGGGGGGFGGGGGGGGGGGGGGDEGGGGGGGF1CDGGGGGGFGGGGGGGGEGGGGGGGGGGGFGGGGGGDCGGGGGGGGGGGGGGGGGGGABBBB	AS:i:0	XN:i:0	XM:i:0	XO:i:0	XG:i:0	NM:i:0	MD:Z:151	YS:i:0	YT:Z:CP
HISEQ09:337:CA3UFANXX:7:2214:3840:76718	163	VIRSorter_Ga0164292_10000001-circular-cat_2	167640	42	151M	=	167742	253	AGAAATAATGATTACATAGGTGGAGAAATAGTTTTTCCATACGCAAATTTTACATACTCTCCAAAAGCGGGCGACGTACTGATGTTCCCATCGAATTATCTCGGCACACACAAGGTCCTTGAATGCAAAGACGGAGAAAGATATGCTTACG	BBB@@GEGGGGGGBGEGGGGGGGGGGGGEFGGGGGGGG1FGGEGGGGGGGGGGGGGGGGGGGGGG>GGAGGGGGGGGGGGGGGGGGGGGGGGGGGGEGGD=GFGGGGGGDGDBDCE=GGEGB=DGGGDEGGGGG>CGGGGGG=DBEGGGGG	AS:i:0	XN:i:0	XM:i:0	XO:i:0	XG:i:0	NM:i:0	MD:Z:151	YS:i:0	YT:Z:CP
HISEQ09:337:CA3UFANXX:7:2214:9727:77667	99	VIRSorter_Ga0164292_10000001-circular-cat_2	164260	42	151M	=	164448	339	CAAAAATATCTACTTGCAAGATAGAGAATTAATCAAAGAATATCAAGAAATAAAGAAAAAACCCTTCGCAACATACGAAGGATAGTTGTATAATCAATATTAATTTTTATGATAGTAAAAGATGACTACCTAGACAAAAATTTATACAATC	CCCCCGGGGGGGGGGGGGGGGGGGGGGGGGGGGGGGGGGGGGGGGGGGGGGGGGGGGGGGGGGDGGGGGGGGGGGGFGGGGGGGGGGGGGFGGGGGGGGGGGGGGGGGGGGGGGFGGGGGCGGGGGGGGGGGGGGGGGGGGGGGGGGBCC6	AS:i:0	XN:i:0	XM:i:0	XO:i:0	XG:i:0	NM:i:0	MD:Z:151	YS:i:0	YT:Z:CP
HISEQ09:337:CA3UFANXX:7:2214:9727:77667	147	VIRSorter_Ga0164292_10000001-circular-cat_2	164448	42	151M	=	164260	-339	GGGAAATGAAGATAAAATAGCTGCCCATTTACTTATGTATCATGAAGAATCTTCTAGTTGTTATTCTCCATTTATGTTTTGGGATGGTTGGTGGAGAAGCCCAGCAGATACTCTTAAAAAACAAGTAGTGCAAAAAATATGGGAAGAGCAC	BGGGBGGGGGGGGGGGGGGGGGGD=GGGFGGGGGGGGGGGGGGGGGGGGGGGGGGGGGGGGGGGGGGGGGGGGGGGGGGGGGGGGGGGGGGGGGGGGGGGGGGGGGGGGGGGGGGGGGGGGGGGGGGGGGGGGGGGGGGGGGGGGGBCBBA	AS:i:0	XN:i:0	XM:i:0	XO:i:0	XG:i:0	NM:i:0	MD:Z:151	YS:i:0	YT:Z:CP
HISEQ09:337:CA3UFANXX:7:2214:14987:77756	83	VIRSorter_Ga0164292_10000001-circular-cat_2	11502	42	151M	=	11350	-303	TCCGGTTCTTTCAACCTATTCATCAGAGGGTAAAAATGGAGAAAGATTTACTAGTTTAAACTATGATAACTCAGCAACCTTGTCTCAAACGCCATACATAGACAGATCTAAATTCTCTAACGCATCCTATAGCTCATATAGTGGCACTGTC	AGGGGEGFGGGGGGGGGGEGGGGGGGGGFFFGGGGGGGGGGGGGGGGGGGGGGGGGGGGGGGGFGGGGGBFGGGGGEGGGGGGFGGGGGGGGEGGGGGGGGGGGGGEGGGGGFGGGGGGGGGGGGGGGGGGGGGGGGGGGGGGGGGCCCCC	AS:i:0	XN:i:0	XM:i:0	XO:i:0	XG:i:0	NM:i:0	MD:Z:151	YS:i:0	YT:Z:CP
HISEQ09:337:CA3UFANXX:7:2214:14987:77756	163	VIRSorter_Ga0164292_10000001-circular-cat_2	11350	42	151M	=	11502	303	GGAAAATTACTATTATCGTCAGCCTATACAATTACTGGAATATACCTTTCCGTAGCTAGTAGGAAGCCTAATTCAATATATGTTTGTAATTATCAGCCAATTAATGAGGCTACAAGCAAAGAAATATCATTATTCTCAAGGAACCTTTCTT	BBBCCGGGGGGGGGGGGGGGGGGGGGGGGGGFGGGGGGGGGGGGGGGGGGGGGGGGGGGGGGGGGFGGGGGGGGGGGGGGGGGGGGGGGGGGGGGGGGGGGGGGGGGGGGGGGGGGFGGGGGGGGGGGGGGGGGGGGGGGGGGGGGGGGGG	AS:i:0	XN:i:0	XM:i:0	XO:i:0	XG:i:0	NM:i:0	MD:Z:151	YS:i:0	YT:Z:CP
HISEQ09:337:CA3UFANXX:7:2214:6642:79457	99	VIRSorter_Ga0164292_10000001-circular-cat_2	202070	42	151M	=	202137	218	TGGCTACGGTTTTTTCTTCAACAAGCTCAAATATTTACGAAAATTTAATTCAAGAACTTAGACGTATATTTATTGCGCAACAGAATACACAATTTATAGTAGATTTTAAAGAAACTATTAAAGAAAATGTAAGAAAGAAATTTTACCAAGA	CCCCCGGGGGGGGGGGGGGGGGGGGGGGGGGGGGGGDGGGGGGGGGGGGGGGGGGGGGGGGGGGGGGGGGGGGGGGGGGGGGGGGGGGGGGGGGGGGGGGGGGGGGGGGGGGGGGGGGGGGGFGGGGGGGGGGGGG=DGGG=DGGDGEGGG	AS:i:0	XN:i:0	XM:i:0	XO:i:0	XG:i:0	NM:i:0	MD:Z:151	YS:i:0	YT:Z:CP
HISEQ09:337:CA3UFANXX:7:2214:6642:79457	147	VIRSorter_Ga0164292_10000001-circular-cat_2	202137	42	151M	=	202070	-218	ATTTATTGCGCAACAGAATACACAATTTATAGTAGATTTTAAAGAAACTATTAAAGAAAATGTAAGAAAGAAATTTTACCAAGATTCAATAATGTTTATTAATTTTAACAAAATGTATACATCACTTGATGCAATGTCAGATCTTCTGGAA	CGGGBGGGAF>GGEGGGGGGGGGGGGGGGGGGGGGGGGEGGGGGGGGGGGGGGEGGGGGGGGGGGGGGGGEGGGGGGGGGGGGGGGGGGGGGGGGGGGGGFFGGGFEEEGFFFGGF1FFGFGFCGGGGFGGFFCGGGGCGGGGGGGBBBA:	AS:i:0	XN:i:0	XM:i:0	XO:i:0	XG:i:0	NM:i:0	MD:Z:151	YS:i:0	YT:Z:CP
HISEQ09:337:CA3UFANXX:7:2214:18725:79272	81	VIRSorter_Ga0164292_10000001-circular-cat_2	195197	42	151M	=	194817	-531	CAAAAAAAGCAATAGGCACAGAGACTACTCAGATATACGATACAACTGCTCCAGATAGAGATCCTCAAGAATCACACACTGGTGTCCCTGGCGCTAAACCACTTCAAGGTTACATGGACACAATAGCATACCCAGGAACTGATAAAATGCA	#GGEGGGGGGEF=CECFGGGGGGD0FFFCGGGGGGGGGGGGGGFBGGGF:GGGGGGGGGF>DGGGGGGGGGGEGGGGGGGGGGGFGEGGGGGFGGEEFGGGGGGGGGGGGGGGGGGGGGGGGGGGGGGGGFGGGGGGGGGGGGGGGCCCCC	AS:i:0	XN:i:0	XM:i:0	XO:i:0	XG:i:0	NM:i:0	MD:Z:151	YS:i:0	YT:Z:DP
HISEQ09:337:CA3UFANXX:7:2214:18725:79272	161	VIRSorter_Ga0164292_10000001-circular-cat_2	194817	42	151M	=	195197	531	TATTTGGAAAGATATGGTAGAAAAATTTAAAGATGATGAAGATACTTTATATGATTTTGGCGATCTAAAATTTACAACCAAAGATGGAGACTTAAAAGTTGGTGAACTTTTATCTGGATCTACAGAACAGATTCAAGCATTTAACAAGCTT	CBBCCGGGGGGGGGGGGGGGGGGGGGGEGGGGGGGGGGGGGGGGGGGGGGGGGDGGGGGDGGGGGGDGGGGGGGGGFGGBGGGGGGGGGGGGGGGGGGGDGGGGGGGGGGC;FDCDF8F>FDCGGGGGGEGGGGFGGGGGGFGDGGFFBGG	AS:i:0	XN:i:0	XM:i:0	XO:i:0	XG:i:0	NM:i:0	MD:Z:151	YS:i:0	YT:Z:DP
HISEQ09:337:CA3UFANXX:7:2214:5443:79527	99	VIRSorter_Ga0164292_10000001-circular-cat_2	139702	42	151M	=	139790	239	GGCAGGTAAGCTGGCTGGACAATATGCAGGAACTCTTGGACCTATGGCTGGAAAAGCTCTTGGAGCATTTGGTATGGCTTCAATGACCTATGACATTGGTAAAGGCGTAGGAAAGATGATGATGGGAGGCGTTAATTTTGGCAAAGATGCG	CCCCCGGGGGGGGGGGGGGGGGGGGGGGGGGGGGGGGGGGGGGGGGGGGGGGGGGGGGGGGGGGGGGGGGGFGGGGGGGGGGGGGGGGGGGGGGGGGGGGGGGGGGGBGGGGGGGGGGGGGGGGGGGGDGGGGGGGBGGE@GGGGE=GBGG	AS:i:0	XN:i:0	XM:i:0	XO:i:0	XG:i:0	NM:i:0	MD:Z:151	YS:i:0	YT:Z:CP
HISEQ09:337:CA3UFANXX:7:2214:5443:79527	147	VIRSorter_Ga0164292_10000001-circular-cat_2	139790	42	151M	=	139702	-239	TATGACATTGGTAAAGGCGTAGGAAAGATGATGATGGGAGGCGTTAATTTTGGCAAAGATGCGCTAAAATCTATGCAGGGAAGTATGAACAAACCATTATTTGGAGCAGGATTTAAAGACAATGAAGTTGCAGCAACATCAAGATCTAGAG	GGEGBGGGGEGGGGGGGFGGGGFGGGGGGGGGGGGGGGGGGGGGGGGGGGGGGGGGGGGGGGGGGGGGGFGGGGGGGGGGGGGGGGGGGGGGGGGGGGGGGGGGGGGGGGGGGGGGGGGGGGGGGGGGGGGGGGGGGGGGGGGGGGBBBBB	AS:i:0	XN:i:0	XM:i:0	XO:i:0	XG:i:0	NM:i:0	MD:Z:151	YS:i:0	YT:Z:CP
HISEQ09:337:CA3UFANXX:7:2214:6934:80954	99	VIRSorter_Ga0164292_10000001-circular-cat_2	18404	42	151M	=	18436	183	ATGTCCATGGCAGACAATAAGATACCACCGGTTCTTTCAGACTTAATTATCCAGGCGGATTATAATCTTTAATTGTTGCAAAAAGGCCTCAATCTTTTTACTATAACACTGTAAGGTTTCTATAAGGAGAGCAAAATGGCAACTGCGTATG	CCCCCGGEGGGGGGGGGGGGGGGGGGGGGGGGGGGGGGGGGGGGGEGGGGFGGGGGGFGGGGGGGGGGGGGGGGGGGGGGGGGGGGGGFGGGGGGGEGGGGGGGGGGGGGFGGGGGGGGGGGGFGGGGGGGGGGGGGGGGGGGEBBGGGGG	AS:i:0	XN:i:0	XM:i:0	XO:i:0	XG:i:0	NM:i:0	MD:Z:151	YS:i:0	YT:Z:CP
HISEQ09:337:CA3UFANXX:7:2214:6934:80954	147	VIRSorter_Ga0164292_10000001-circular-cat_2	18436	42	151M	=	18404	-183	TCTTTCAGACTTAATTATCCAGGCGGATTATAATCTTTAATTGTTGCAAAAAGGCCTCAATCTTTTTACTATAACACTGTAAGGTTTCTATAAGGAGAGCAAAATGGCAACTGCGTATGTAGGTCCAAGACCTATTTTAAGGGGTGTAGAC	GGGEGGGGGGGGGGGGFCGFGBGGGGGGGGGGGGFFGCGGGGGGGGGGGGGGGGGGGGGGFGGGGFGGGGGGEGGGGGGGGGGGGGGGGGGGGGGGGGGGGGGGGGGGGGGGGGGGGGGGGGGGGGGGGGGGGGGGGGGGGGGGGGCCCCC	AS:i:0	XN:i:0	XM:i:0	XO:i:0	XG:i:0	NM:i:0	MD:Z:151	YS:i:0	YT:Z:CP
HISEQ09:337:CA3UFANXX:7:2214:15994:80911	99	VIRSorter_Ga0164292_10000001-circular-cat_2	98776	42	151M	=	99020	395	AGGCTCTTTAATGCTTGAGCAATACAAAGCAAGTACAAAGTCATGTTGATCCTCGACGCGTTCAAATGAATTGATTGCATCGACAACAAACTTGTACAAGTAATCCCATTCTTCACGCTTTATAGAACCAACAGTTTGAACGAATTCGTTG	CCCCCGGGGGGGGGGGGGGGGGGGGGGGGGGGGGGGGGGGGGGGGGGGGGGGGGGGGGGGGGGGGGGGGGGGGGGEBFGGCGGGGGGGGGGGGGGGGGGGGGGGGGGGGGGGGGGGGFGGGGGGGGGGGGEGGG@EGGGGGGGGGGGGGGB	AS:i:0	XN:i:0	XM:i:0	XO:i:0	XG:i:0	NM:i:0	MD:Z:151	YS:i:0	YT:Z:CP
HISEQ09:337:CA3UFANXX:7:2214:15994:80911	147	VIRSorter_Ga0164292_10000001-circular-cat_2	99020	42	151M	=	98776	-395	AATTCAATATTTTCTTGTGAATACTTGGTTACACGCTCTACATACAATGCATTGTAGTGCTTGCAGAGATTATTCAAATGAGTAAGTGTACCTTCGTAGGTTTCTACTTCAGGATGCTTACGAGCAAGATTCTTAAAGCGACCAAACCATA	GGGGGGGGGGGGGGGGGGGEGGGGGGGGEGGGGGGGGGGGGGGGGGGGGFGGGGGGGGFGGGGGGGGGGGGGGGEGGGGEGGGGGGGGGGGGGGGGGGGGGGGGGGGGGGGGFGGGGGGGGGGGGGGGGGGGGGGGGGGGGGGGGGBCBBB	AS:i:0	XN:i:0	XM:i:0	XO:i:0	XG:i:0	NM:i:0	MD:Z:151	YS:i:0	YT:Z:CP
HISEQ09:337:CA3UFANXX:7:2214:8388:81701	97	VIRSorter_Ga0164292_10000001-circular-cat_2	194629	42	151M	=	195007	528	GTTAAAGAAATGCTGATAGAGAACAAAGGAAGTCTCAGTGACGTCAAGGACTATCTAGTCAAGGACAGAGGACTTAATTCTTATGAAGCAATGAAGGTTTTTAGAATTGCAATTCTTGATACAAATAATGATACCCTAGTTGAAAAACAAG	CBBCCGGGGGGGGGGGGGGGGGGGGGGGBEGGGGGGGGGGGGGGGGGGCGGGGGGGGGEGGGGGFGGGGGGGGG>GFGGGGGGGGGGGGGGGGGGGGE>DDGGGGGGECEGGGEFGGGGGGCGGGGGGGGGGGD0F=@GGGGGGGGGGGGG	AS:i:0	XN:i:0	XM:i:0	XO:i:0	XG:i:0	NM:i:0	MD:Z:151	YS:i:-13	YT:Z:DP
HISEQ09:337:CA3UFANXX:7:2214:8388:81701	145	VIRSorter_Ga0164292_10000001-circular-cat_2	195007	42	146M1I4M	=	194629	-528	GTTTCTTTTGACCCAGATGATTCAGAGCATTTTGGAATTACACACTATATTCCAGCTGCAGATTCTGAATCAGTTGGAAAAATACCAGCAATATATCAAAGTCCAGACGGTGGTTATATATTTGGTCACTCAAATAGTTCTGATGGAAAAT	@GGGGGGGFBGF0GGGGGGGGGGGGGGGGGGGF0GGGGGGGGGGGGGGGGGGGGGGGGGGGGFGGGGGGGDG>GGGGGGGGGGGFGEC>GGGEEGGGGEGGGGGGGGGGGGFGGGGGGGGGGGGGGGGGEGGGGGGGGGGGGGGEGCBBBC	AS:i:-13	XN:i:0	XM:i:1	XO:i:1	XG:i:1	NM:i:2	MD:Z:149A0	YS:i:0	YT:Z:DP
HISEQ09:337:CA3UFANXX:7:2214:10469:81554	99	VIRSorter_Ga0164292_10000001-circular-cat_2	114591	42	151M	=	114756	316	TGATGTTTGACCATCAAGGATTAGTGCAATCTGTTTGTTGATCCATTCACGTGATGCACGATGGTTACTTACAACACAGCGTATAGCAAAGCTTTGGCTGATTGCGGAGATTCCATCTACATCACTATCGATGTACCCAAGATCTAGGTGG	CCCCCGGGGGGGGGGGGGGBGGGGGGGGGGGGGGGGGGGGGGGGGGGGGGGGGGGGGGGGFGGGGGGGGGGGGGGGGGGGGGGGGGGGGGGGGGGGGGGGDGGGGGGGGFGGGGGGGGGGGGGGGGGGGGEGGGGEGGGGGGGGEGGGGEG	AS:i:0	XN:i:0	XM:i:0	XO:i:0	XG:i:0	NM:i:0	MD:Z:151	YS:i:0	YT:Z:CP
HISEQ09:337:CA3UFANXX:7:2214:10469:81554	147	VIRSorter_Ga0164292_10000001-circular-cat_2	114756	42	151M	=	114591	-316	CTTGATGTTGCCATCCGGATCATATGTCCACATGCATGACATGCGAACAATTTCTGCCAATCGCTTGCTCATCTTCTTTGAGTTCTTGATCACAAGACCAACCTCATCGAGTCCAGCAAGCCACGTTGTCGTACGTCCACGATGGGGCTTC	GGGEGGGGGGGGGDGGGGGGEGGEGGGGGGGGGGGGGGGGGGGGGGGGGGGGGGGGFGGGCGGGGGGGGGGGGGGGGGGGGGGGGGGGGGGGGGGGGGGGGGGGGGFGGGGGGGGGGEGGGGGGGGGGGGGGGGGGGGGGGGGGGGCCBBB	AS:i:0	XN:i:0	XM:i:0	XO:i:0	XG:i:0	NM:i:0	MD:Z:151	YS:i:0	YT:Z:CP
HISEQ09:337:CA3UFANXX:7:2214:16735:81866	99	VIRSorter_Ga0164292_10000001-circular-cat_2	106203	42	151M	=	106280	228	ACCATCATTACAAGTCATATATATTATATAGTATTAAAAACCTCAAAGGTGTATAAAATAGGAGGTTTAACAAAAAATACGATTTAGAAGACAATTCCCTTAGCTTCGCACAAGGCTGGAAGAGACTGAGACATGTTACTAAAAGCTTGAG	CCCCBGGFFFGGGGGGGGGFGGGGGGGG@FGFGFFFGGGGGGGGGGGGGGGGGGGGGGGGGEGGGGGGGGGGGGGGGGGGGGGGGGGGGGGGGGGGGGGGGGGGGGGGGGGGGGGGGGGGGGGGGGGGGGGGGGGGGGGGGGGGGGGGGGG	AS:i:0	XN:i:0	XM:i:0	XO:i:0	XG:i:0	NM:i:0	MD:Z:151	YS:i:0	YT:Z:CP
HISEQ09:337:CA3UFANXX:7:2214:16735:81866	147	VIRSorter_Ga0164292_10000001-circular-cat_2	106280	42	151M	=	106203	-228	TACGATTTAGAAGACAATTCCCTTAGCTTCGCACAAGGCTGGAAGAGACTGAGACATGTTACTAAAAGCTTGAGACAGAGTGTCAAATCCTTCAGTTAAAGATCTTAAGTCCTTCACGTTTTCTTGTACGATAGGAACTGTAATTAAACAA	@GGGGGGGGGGGGGGGGGGGGGGGGGGGGGGGGGGGGGGGGGGGGGGGGGGGGGGGGGGGGGGGGGGGGGGGGGGGGGGGGGGGGGGGGGGGGGGGGGGGGGGGGGGGGGGGGGGGGGGGGGGGGGGGGGGGGGGGGGGGFFCGEGBBBB@	AS:i:0	XN:i:0	XM:i:0	XO:i:0	XG:i:0	NM:i:0	MD:Z:151	YS:i:0	YT:Z:CP
HISEQ09:337:CA3UFANXX:7:2214:16506:82412	99	VIRSorter_Ga0164292_10000001-circular-cat_2	175990	42	151M	=	176332	493	TGGGGACTGGATTAAACTCTGGTCCCCTTATTTATTTATAAAGGAATAATCAATGACTGGTGTATGGAAATACGATCAACAATCTATAAGTAAGCATAGACAGCAGCAAGGTCTCCCAGACCCATTTTCAAATATGTCTTTTGCTGGAACC	CCCCCGGGGGGGGGGGGGGGGGGGGGGGGGGGGGGGGGFGEGGGGGGGGGGGGGGGGGGGGGGGGGGGGGGGGECFEGGGGGGGCFGGGGGGG0FGGGGGGGG0EDGGGGGGGGGGGGGGGGGEEFGCGGCGGGGGGGGGGGEF0@=.@##	AS:i:0	XN:i:0	XM:i:0	XO:i:0	XG:i:0	NM:i:0	MD:Z:151	YS:i:0	YT:Z:CP
HISEQ09:337:CA3UFANXX:7:2214:16506:82412	147	VIRSorter_Ga0164292_10000001-circular-cat_2	176332	42	151M	=	175990	-493	ATTGATATTTACTGTATTCAACGAGTATGCCTTCTATAGGATTAGAGAGTTCCGTCAAATGATGGGTGAAACAGGACTCTTTTTTGCACCACTAGCAGACATGCTTCCACCGTTTGATGTGGTATTATCATTCTTTAACGAATATGGTTTA	BG@.B6BG@BCBG@EEGGGGGGGGFGGGGFGGCGGGGGGCGFGGCCGGGGDFGGGGCGGGGGEGGGGGGGGFGGFCGDGGGGDGFGGCFGGGGGGGGGGGGGGGGGGGGBGGGGGGGGFCGGGGFGGGGGGEGGGGGGGGGGFGGGBBBBB	AS:i:0	XN:i:0	XM:i:0	XO:i:0	XG:i:0	NM:i:0	MD:Z:151	YS:i:0	YT:Z:CP
HISEQ09:337:CA3UFANXX:7:2214:3699:83094	83	VIRSorter_Ga0164292_10000001-circular-cat_2	14592	42	151M	=	14448	-295	AATGTATTATGCACTTGGTGAAGAGCCAAGTTACAATGATATATCAATTTTGTACGGTCAATACTTTGACAGAAACAGGACTGGACAACCAGTAAGTCTTAATTACGATGACTTAAATGCCTCTAACCTTATTGATCACGAAAAGTTAAAC	GGGGFEGGGGGGFBGEGGGFGCGECDFDGGGGGGGFCCGGGGFGDGGGCFGGGGGGFBDGGGGGGCGGDFGGGGGGGGGGGGGGGGGGEGEGGGGGGFGGGGGGGGGGGGGGGGGGGGFGGGGGGGEGGGGGGGGGGGGGGGGGGGCCCCC	AS:i:0	XN:i:0	XM:i:0	XO:i:0	XG:i:0	NM:i:0	MD:Z:151	YS:i:0	YT:Z:CP
HISEQ09:337:CA3UFANXX:7:2214:3699:83094	163	VIRSorter_Ga0164292_10000001-circular-cat_2	14448	42	151M	=	14592	295	TCAATAAGATTTAGAGCAATAATGAAAAAAGCAAAGACCGGAAATTCTACTCCCATTTTAGGATCATACAAAATAGGTATAAGGTTTAAATAAAATGAGTATAGAAAATATACAAAAAGCAAGATTCTTAAATACTATTTTTAAAATGTAT	CBCCCGGGGGGGGGFGGGGGGGGGGGGGGGGGGGGGGGGGGGGGGGGGGGGGGGGGGGGGGGGGGGGGGGGGGGGGGGGGGGGGGGGGGGGGGGG>FGF;B@F>CFDGGGGDGGGGEDG=GGGG=F=CGF=GGG0FGGG@GGGGEBE.@B6	AS:i:0	XN:i:0	XM:i:0	XO:i:0	XG:i:0	NM:i:0	MD:Z:151	YS:i:0	YT:Z:CP
HISEQ09:337:CA3UFANXX:7:2214:7354:84122	99	VIRSorter_Ga0164292_10000001-circular-cat_2	78003	42	151M	=	78090	238	AAAAGTCTGGTTTGTAGAGAGGGCAGTTGTTTTGCTCCATTGGATAAACGCAAGATAAAGGACGTGAATCATCATTATTTTTACGAGAAGGGACTGAGCAAGAAAATATACCAGGGTTGTTAGCATAAGCGTAAGAAGTGGCTGGATTGAT	CCCCCGGGGGGGGGGGGGGGGGGGGGGGGGGGGGGGGGGGGGGGGGGGGGGGGGGGGGGGGGGGGGGGGGGGGGGGGGGGGGGGGGGGGGGGGGGGGGGGGGGGGGGGGGGGGGGGGGGGGGGGGGGGGGGGGGGGGGGGGDGGGGEGGGE	AS:i:0	XN:i:0	XM:i:0	XO:i:0	XG:i:0	NM:i:0	MD:Z:151	YS:i:0	YT:Z:CP
HISEQ09:337:CA3UFANXX:7:2214:7354:84122	147	VIRSorter_Ga0164292_10000001-circular-cat_2	78090	42	151M	=	78003	-238	AAGGGACTGAGCAAGAAAATATACCAGGGTTGTTAGCATAAGCGTAAGAAGTGGCTGGATTGATATTAGAAGGTGAAGTGTAATGAGAACAAGAAGTTAAAAGAGTTTTAGAAATCTCATTGGCAAATTCGTAGTCGTTGCTTTTGGGATC	BGGGGGGGGGGGGGGGGGGGGGGGGGGFGGGGGGGFGGGGGGGGGGGGGGGGGGGGGGGGGGGGGGGGGGGGGGGGGGGGGGGGGGGGGGGGGGGGGGGGGGGGGGGGGGGGGGGGGGGGGGGGGGGGGGGGGGGGGGGGGGGGGGCCBBB	AS:i:0	XN:i:0	XM:i:0	XO:i:0	XG:i:0	NM:i:0	MD:Z:151	YS:i:0	YT:Z:CP
HISEQ09:337:CA3UFANXX:7:2214:5398:84654	83	VIRSorter_Ga0164292_10000001-circular-cat_2	64009	42	151M	=	63841	-319	ATAGAATTAAAAACTGGAACATTAGCACCTGAAATAGATCATTTTGGAAGAGTAATTGATATAGCACCCATGATTGATACACCACCCTCTGGTCAGGGTGTAAGTGCAGTTGTTTCTAGTGCTACTGCTACTAGTCCATCTAACCAGACTA	GBGGGBEGGEGGFGGGGGGGGF0D0GFEGGFGGGGGGGGGGGGGGGGEGGEGGGGGGGGEGGGGGGGGGGGGGGGGGGGGGGGGGGGFGGGGGGGGGGGGGGGGGGGGGGGGGGGGGGGGGGGGGGGGGGGGGGGGGGGGGGGGGGCCCBC	AS:i:0	XN:i:0	XM:i:0	XO:i:0	XG:i:0	NM:i:0	MD:Z:151	YS:i:0	YT:Z:CP
HISEQ09:337:CA3UFANXX:7:2214:5398:84654	163	VIRSorter_Ga0164292_10000001-circular-cat_2	63841	42	151M	=	64009	319	CGGAGCAATTCGTAAAAGAGTAAGGGAACAAGAAACTACCACAGAATATGTAAAGCGGAAATGTCCCCGGCTATTCGAGGAGAACAGATTATAAAACTCGGAATAGAAAGTCTAACAAGAAATAAAAGTGCAGTAAAAATACCTAATGTTG	BBBABGGGGGGGGGGGFGGGFGGGGGGGGGGGGGGGGGGGGGGGDGGFFGGGGGGFGGGGGGGGGGGGGGGGGGGGGGGGGGGGGGGGGGFGGGGGGGGGDGGGGGGGGGGGGFGGGGGGGGGGGGGGDGGGGGGEGGGGGGEGGGG=BBG	AS:i:0	XN:i:0	XM:i:0	XO:i:0	XG:i:0	NM:i:0	MD:Z:151	YS:i:0	YT:Z:CP
HISEQ09:337:CA3UFANXX:7:2214:12001:84930	99	VIRSorter_Ga0164292_10000001-circular-cat_2	191696	42	151M	=	191822	277	TTCTGATTCTGATTTAGCACCACCTCAGGATCTAATTGACACAGCTAAGCATAGGTCTGGATGGGACAGGTTTGCTGGTGGGTTGACCAATGCTGTAATTGATACAGCAAGATACATATCTGGAACAGCTAATCTTTGGGACGTAAACGTA	CCCCCGGGGGGGGGGGGGGGGGG/EFGGGGGGGGGGGGGGGGGGGGGGGGGGGGGGGGGGGGGGGGGGGGGGGGGGGGGGGGGGGGGGGGGGGGGGGGGGGGGGGGGGGFGGFGGGGGGGGGGGGGGGGGGGGGGGGGGFGGGGGGGGBGE	AS:i:-3	XN:i:0	XM:i:1	XO:i:0	XG:i:0	NM:i:1	MD:Z:23T127	YS:i:0	YT:Z:CP
HISEQ09:337:CA3UFANXX:7:2214:12001:84930	147	VIRSorter_Ga0164292_10000001-circular-cat_2	191822	42	151M	=	191696	-277	AGCTAATCTTTGGGACGTAAACGTAGGAAAAGATACTAGTTTAGACCCAACTAAAAACTCAATGTCTAATACAGATGATTCCTTTAAAAGTCTACTCCAATATAACAAAACAGCTTTTAATGATGGTGGAGAAAAATTAGCTGAAAATATT	GGGGGGFEGBGGGGEGGGGGGGGFGGGGGGGGGGGGGGGGGGGGGGGEGGGGGGGGGGGGGGGGGGGGGGGGGGGGGGEGGGFGGGGGGGGGGGGGGGGGGGGGGGGGGGGGGGGGGGGGGGGGGGGGGGGGGGGGGGGGGGGGGGCCCCC	AS:i:0	XN:i:0	XM:i:0	XO:i:0	XG:i:0	NM:i:0	MD:Z:151	YS:i:-3	YT:Z:CP
HISEQ09:337:CA3UFANXX:7:2214:2445:85214	99	VIRSorter_Ga0164292_10000001-circular-cat_2	152254	42	151M	=	152412	309	TAGTAATTTGGATGTTACCAACGTAATTGGCGCATTCCGCGTTAATCTCACACTTTAATAAAATAAAAAAAGAAAAACACTAACAGGAGGAATAATCCTAAGATGAGCAAAACAATCCAAGAGCTCCTCTCGGGTCTCCCAGCTTGGGAAG	CCCCCGGGGGGGGGGGGGGGGGGGGGGGGGGGGGGGGGGGGGGGGGGGGGGGGGGGGGGGGGGGGGGGGGGGGGGGGGGGGGGGGGGGGGGGGGGGGEGGGGGGGGGGGGGGGGG=DEGGGGGGGGGGGGGGDGGGGEGGGGGGGGGGGG#	AS:i:0	XN:i:0	XM:i:0	XO:i:0	XG:i:0	NM:i:0	MD:Z:151	YS:i:0	YT:Z:CP
HISEQ09:337:CA3UFANXX:7:2214:2445:85214	147	VIRSorter_Ga0164292_10000001-circular-cat_2	152412	42	151M	=	152254	-309	GGCCGAAGACGGACACATTGACGAGAACAACAGAGTAACAATTAAGGAAGCATTTGCATCGTCAGACGCAGCTGCCCTTTTCCCTAAGGTTATTTCACGTACTCTTAGAGAAGCAGCAGAACCACAATTATTGGTTACGCCACTTCTTTCA	GGGEGGGGGBGGGGGGGD@GGGGFFGGGGGGGGGGGEGGGGGGGGGGGGGGGGGGGGGGFGGGGGGGGGGGGGGGFGGGGGGGGGGGEGGGGGGGGGGGGGGGGGGGGFGGGGGGGGGGGGGGGGGGGGGGGGGGGGGGGGGGGGGCCCCB	AS:i:0	XN:i:0	XM:i:0	XO:i:0	XG:i:0	NM:i:0	MD:Z:151	YS:i:0	YT:Z:CP
HISEQ09:337:CA3UFANXX:7:2214:18505:85585	99	VIRSorter_Ga0164292_10000001-circular-cat_2	108573	42	151M	=	108751	329	TTTATCGAGACAATCGTCACAGATGATTGCTTGGTATTGATTACAGTCAAATACAGAACCATAACTACCATAGATGATTACATCTGATGCACTATCAAGGTTTGATGATTCACCTGCTAGTTCTTCTGGCCATAGGTGTATGACTGCTTTT	CBBCCGGGGGGGGGGGGGGGGGGGGGGGGGGGGGGGGGGGGGGGGGGGGGGGGGGGGGGGGGGGGGGGGGGDGGGGGGGGGGGGGGGGGGGGGGGGGGGGGEGGGGGGGGGGGGGGGGGEFGGGGGGGGGGGGGGGECGGGGGGGFGGGGG	AS:i:0	XN:i:0	XM:i:0	XO:i:0	XG:i:0	NM:i:0	MD:Z:151	YS:i:0	YT:Z:CP
HISEQ09:337:CA3UFANXX:7:2214:18505:85585	147	VIRSorter_Ga0164292_10000001-circular-cat_2	108751	42	151M	=	108573	-329	TGTCTCATTGTTTTGCCTTTGCTGCGAGCTTACCAAGATGATCTATTGCTACTTCTTTAGATGCTGGATCATTGGTAAGTAGGAGCTTGTGGATTTGATTGATGTACTGGTATAGTTTCTCTTGTGCTTCGCCATGAGTTTTGACTACTAG	GGGGGGGGGGGGGGGGGGGGGGGGGGGGGGGGGGGGGGF0GGGGE?FGGGGGGFGGGGGGGGGGGGGGGGGGGGGGGGGGGGGGGGGGGGGGGGGGGGGGGGGGGGGGGGGGGGGGGGGGGGGGGGGGGGGFGGGGGGGFGGGGGGBBCCC	AS:i:0	XN:i:0	XM:i:0	XO:i:0	XG:i:0	NM:i:0	MD:Z:151	YS:i:0	YT:Z:CP
HISEQ09:337:CA3UFANXX:7:2214:18945:85554	83	VIRSorter_Ga0164292_10000001-circular-cat_2	174162	42	151M	=	174088	-225	CACAGAGGCTACTTTGAGCTTGTAGCAGGAGGTGCTGAAAGAGTTTTCATCGTACCACTTCCTAGCGACACAACATGGAACTATACCACTGGTGCAGTTACCAGTTCAAGCTTTGGTGGAAGCGTTTTTGATGCTTGTTTCGAAGCAGCAG	#@GGGBGGEGGGGBGGBEGEGGGGGGGGGGGGGFGGGGFDGGGGGGG=GGGGFEGGGGGGEGGGGGGGGGGGGGGGGGGGGGGGGFGGBFFGGGGGGGGGGGGGEGGGGGGGGGGGGGGGGGGGGGGGGGGGED@GGGGGGGEGGG@CCCB	AS:i:0	XN:i:0	XM:i:0	XO:i:0	XG:i:0	NM:i:0	MD:Z:151	YS:i:0	YT:Z:CP
HISEQ09:337:CA3UFANXX:7:2214:18945:85554	163	VIRSorter_Ga0164292_10000001-circular-cat_2	174088	42	151M	=	174162	225	TAAGGGATCTAGACGTTGTTCAAGCAACAACGGAACAGGACGTCATGACTGCGTTTGGAGAAAATTCAGACGCACACAGAGGCTACTTTGAGCTTGTAGCAGGAGGTGCTGAAAGAGTTTTCATCGTACCACTTCCTAGCGACACAACATG	CCBBCGGGGGGGGGGG=GGGGGGGGGGGGGGGGGGGGGGGGGGGGGGDGGGGGGGGGGGGGGGGGGGGFGGGGGGGGGEGFGGGGGGGGGGGFGGGGGGGGGGGG<?GGEGGGGGGGGGGGGGGGGGGGGGGGGGGGDDGGGGGGGGGGGG	AS:i:0	XN:i:0	XM:i:0	XO:i:0	XG:i:0	NM:i:0	MD:Z:151	YS:i:0	YT:Z:CP
HISEQ09:337:CA3UFANXX:7:2214:12274:85998	81	VIRSorter_Ga0164292_10000001-circular-cat_2	99966	24	9M2I140M	=	99976	161	CTCTTCCGATCTACTAGCCCAACGATAACCAACGTATCCGATGCGAGCTTGAGCTTCTACATCTTCGACTTCTTTATTGTCACGTGAGAACTGACGAACAAAGTATGACTTCCAGTTGGTGAGAAGACGTCCATTGACTGCGTCTTGGAAC	GGGGGGGGGGGGGGGGGGDGECEGGDEGGGEFGGGGGGGDGGGGGGGGGGGGGGGGGGGGGGGGGGFFGGCEGGGGGEGDGGGGGGGGGGGGGGGGGGGGGGGGGGGGGGGGGBGGGGGGGGGGGGGGGGGGFCGGGGGGGGGGFGCCBBC	AS:i:-31	XN:i:0	XM:i:4	XO:i:1	XG:i:2	NM:i:6	MD:Z:0A1A0G3C141	YS:i:-35	YT:Z:DP
HISEQ09:337:CA3UFANXX:7:2214:12274:85998	161	VIRSorter_Ga0164292_10000001-circular-cat_2	99976	24	151M	=	99966	-161	ACTAGCCCAACGATAACCAACGTATCCGATGCGAGCTTGAGCTTCTACATCTTCGACTTCTTTATTGTCACGTGAGAACTGACGAACAAAGTATGACTTCCAGTTGGTGAGAAGACGTCCATTGACTGCGTCTTGGAACAGATCGGAAGAG	BCABBGGGGGGGGGGGGGGGGG@GGGGGGGGGGGGGBGGGGGGCGGGGGGGGGGGGGGGGGGGGGGGGGGGGGGDF>FGGGGGGGGGGGGGGGGGGGGGGGDG0@DEGFGGGGGGGGGDGGGGGGGDGGGGGGGGGBGEGGGGGEGGGGGG	AS:i:-35	XN:i:0	XM:i:7	XO:i:0	XG:i:0	NM:i:7	MD:Z:140T0C1T0T0T0C1T2	YS:i:-31	YT:Z:DP
HISEQ09:337:CA3UFANXX:7:2214:20718:86218	99	VIRSorter_Ga0164292_10000001-circular-cat_2	85035	42	151M	=	85171	287	AACAGTTAGTAGGAGTTAATTCATTATCTGCTATATAACCAGGTTGGCAGTTAGAACATACCACTTCTTCAGATTCAGGAATGTGTAGAAGTTGTTTAGCTAAAGCAGTTTTTGCATTTTCAGAATTTCCTATAACGCCTATCCAACTTGA	CCCCCGGGGGGGGGGGGGGGGGGGGEFFGGGGGGGGGGGGGGGGGGGGGGGEGGGGGGGGGGGGGGGGGGGGGGGGGGGFGGGEFDDGDGG1FFGGGCGGCFCFCGGGCGEGGGGGGGGCFCFGGG>FC<FGEFDDCGGGGGDEFCGGGE=	AS:i:0	XN:i:0	XM:i:0	XO:i:0	XG:i:0	NM:i:0	MD:Z:151	YS:i:-3	YT:Z:CP
HISEQ09:337:CA3UFANXX:7:2214:20718:86218	147	VIRSorter_Ga0164292_10000001-circular-cat_2	85171	42	151M	=	85035	-287	CCCTATCCAACTTGAGCAAATATGGCATTCTGCTACAGTATCATGTTGGGTATGATAGTATTCACAGTCTGATTCAGAAAAAACTATATTAGGATCTTCGTTATTATAGTATTTATCAACAGACTCAATAAAAGAGTAATGATCATTTATG	0@0CG=F00FGGGED0>FD>GCGFB>@GF8;C0FFE>FC@EEEGDFF@FCF>GF0DC1GGCGGGGEGECCFGGGGGGFGGCGFGGGGGGEGGGCGGGGBFGFGGGGCCGGGGGGGGGGGGGF>FGFGGGFGGGGGGGGGGGGEGGGCBBBB	AS:i:-3	XN:i:0	XM:i:1	XO:i:0	XG:i:0	NM:i:1	MD:Z:0G150	YS:i:0	YT:Z:CP
HISEQ09:337:CA3UFANXX:7:2214:3710:86774	83	VIRSorter_Ga0164292_10000001-circular-cat_2	121360	42	151M	=	121231	-280	CTGCAGACGCTGCACTTTGGATGCGTTGCGCCGTTTCTCACTTTCTTCACTTGGACTCTTTTTGCGTCCGCCTTTTCCATTTCTTCCTGAAGAAGATACATCTCATCGAGCTTGGTGTTTGCTTCGATGTACTCTTTGCGGGCAGTGCCCA	BGD@<GDGBGG=GGE=ED@>C..>DDD>6.DE<=BGGGGD6@6@6/EGGGGEGGGGGGFDGGGGD<G>GGGGGGGGCD>GEEGGCDFCGGGGGGF1GGGGGC>DE//GF0CGDGGEGGF>@FFEGEGFGGGGGGADGGGGBGGGGCAA?=B	AS:i:0	XN:i:0	XM:i:0	XO:i:0	XG:i:0	NM:i:0	MD:Z:151	YS:i:0	YT:Z:CP
HISEQ09:337:CA3UFANXX:7:2214:3710:86774	163	VIRSorter_Ga0164292_10000001-circular-cat_2	121231	42	136M	=	121360	280	GGGTGGTATCCTTCAGGTTTACTTGATTCAACCTTGTTGCTACAGTTTTACTTGTGAGCTTTGTGTGCCTTTGCTGGGTAACTACCCCAGTTTGCGTTGCGGACGTGATCCCAGGTGCAGTGACGAGAACTGCAGA	@BBBBGGC1CGGGC>>CFGGCGGDGGGEGGEGGGGGGGFGGGEGEGGGG>FDGCGC1<11::@FGGGG>GGGGCCE1CDGDFGG@FF@=9:0FGFD>F<<E/C.CF.C0F0@D@F@@@0<;C0C>CG@BEB==/8/	AS:i:0	XN:i:0	XM:i:0	XO:i:0	XG:i:0	NM:i:0	MD:Z:136	YS:i:0	YT:Z:CP
HISEQ09:337:CA3UFANXX:7:2214:11486:87711	83	VIRSorter_Ga0164292_10000001-circular-cat_2	28669	42	150M	=	28511	-308	ACCAGCCTTGGCATGATGGGCATTCTGCTCTCATGAGCGAGGGATTAAAGAGAACTAATCAAGTTGTGATAGGTGTTAGATCTAGCTACAAGACTTCCGAGAAAGATCCTTTTACTTATCCCGAAGTTAAGCAGTTTATTGAGTCAAAAG	BG<E@8B.GGGFGGGDGF0EFD0@0F@@F@00FCGD<GF0@BCGGGGGGGG>GC0FF:0C01GFB1GFDF1BGCCGCGGDGDEGGGEGGGGGGGC/GGGGD>GGGGGGGFGGGGGGGDBGCGCGGEGGGEGFGGGGGFGEFCGBGF@BB?	AS:i:0	XN:i:0	XM:i:0	XO:i:0	XG:i:0	NM:i:0	MD:Z:150	YS:i:0	YT:Z:CP
HISEQ09:337:CA3UFANXX:7:2214:11486:87711	163	VIRSorter_Ga0164292_10000001-circular-cat_2	28511	42	151M	=	28669	308	AAGTCAATATAAAGATACTAACGCTATATGGCAAGATCCAATAAATTATGACATTAGAATAAAGCGACATCTTACTATTGAACAAGAAGTTGACTTTGTTATTGATCGATTTAAGCTCGTAGACTGGACTAAACCAACTACGTTGCTACTT	AB=0<F1FFGGGGG@@BGGG1EBCGGGGGG>FFFGECGCCD@GGEEG1<FGGGEGGGFGFFGCGG<CBCGCC@F1FG>GDGG1F1CGG1CCFEFFGGDGG0FGGFG00EGDGCF00DFGG.F>@FFEBGGGGC0CFFFC/8@CDGGEG.C6	AS:i:0	XN:i:0	XM:i:0	XO:i:0	XG:i:0	NM:i:0	MD:Z:151	YS:i:0	YT:Z:CP
HISEQ09:337:CA3UFANXX:7:2214:11460:87935	83	VIRSorter_Ga0164292_10000001-circular-cat_2	33683	42	151M	=	33596	-238	GAGCTATTCTTTTAAGAGCTTCTAGTTTTTGGTCTATACCTTCAAGCTTTTCTGGCAAGTATCATCCAGCTGATGAGCACAATTATGGTGGGAATGTCCTTCATACAAAGAGAGTAGTTAGAGCAGCTAAGATAATGTGCCAATCATATTC	EEGGGGGGGGGGGGGGEGGGGGGGGGGGGGGGGGGGGGGGGGGGGGGGGGGGGGGGGGGGGGGGGGGGGGGGGGGGGGGGGGFGGGGGGGGGGFGGGGGGGGGGGGGGGGGGGGGGGGGGGGGGGGGGGGGGGGGGGGFGGGGGGGCCCCC	AS:i:0	XN:i:0	XM:i:0	XO:i:0	XG:i:0	NM:i:0	MD:Z:151	YS:i:0	YT:Z:CP
HISEQ09:337:CA3UFANXX:7:2214:11460:87935	163	VIRSorter_Ga0164292_10000001-circular-cat_2	33596	42	151M	=	33683	238	TACCAAAAAAGGATGAGGATAAAATACTTCAACCAATTTTAGAAGAAATAAATTACATATTTGATGAGTCTATAAAATCTTTCGTAAGAGCTATTCTTTTAAGAGCTTCTAGTTTTTGGTCTATACCTTCAAGCTTTTCTGGCAAGTATCA	@BBCCGGGGGDGGGGGGGGGGGGGGGGGGGGGGGGGGGGGGGGGGGGGGGFGGGGGGGGGGGGGGGGGGGGGGGGGGGGGGGFGGGGGGGGGGGGGGGGGGCFGFGGGGGGGGGGGGFGGGGGGGGGGEGGGGGGGGGGGFGGGGGGGGGE	AS:i:0	XN:i:0	XM:i:0	XO:i:0	XG:i:0	NM:i:0	MD:Z:151	YS:i:0	YT:Z:CP
HISEQ09:337:CA3UFANXX:7:2214:6540:88072	83	VIRSorter_Ga0164292_10000001-circular-cat_2	178433	42	151M	=	178311	-273	TTGGAACGAAGAAGCTATTGCAGAGATCTGCATACTCTTCCCTCAATATGATAGACAGTCTATAACAGCAGACCTTGCTGGATTGCCATCATTGATCGCTCAAGAGGTGCTAGAGGCATCTGGCTTCGTAGCCCTAGAGGTTCGACAGCTT	GGGGGGEGGGGGGGGGGGGGGGGGGGGGGGGGGGGGGGGGGGGGGGGGGGGGGGGGGGGGGGGGGGGGGGGGGGGGGGGGGGGGGGGGGGGGGGGGGGGGGGGGGGGGGGGGGGGGGGGGGGGGGGGGGGGGGGGGGGGGGGGGGGCCCCC	AS:i:0	XN:i:0	XM:i:0	XO:i:0	XG:i:0	NM:i:0	MD:Z:151	YS:i:0	YT:Z:CP
HISEQ09:337:CA3UFANXX:7:2214:6540:88072	163	VIRSorter_Ga0164292_10000001-circular-cat_2	178311	42	151M	=	178433	273	TCTATTACTTTTGACAAGCACATTGCTTGGAGAACTCTTTCCAGATTAGAATACAAGAGCCTTGTAAGAAAGATGGAACAGCTAATGGAAGCAGGACAACTTTCTTCTGGTGAAGCAAATCTTTGGAACGAAGAAGCTATTGCAGAGATCT	BBBCCGGGGGFGGGGGGGGGGGGGGGGGGGGGGGGGGGGGGGGGGGGGGGGGGGGGGGGGGGGGGGGGGGGGGGGGGGGGGGGGGGGGGGGGGGGGGGGGFGGGGGGGGGGGGGGGGGGGGGGGGGGGGGGGGGGGEGGGGGGGGGGG=EE	AS:i:0	XN:i:0	XM:i:0	XO:i:0	XG:i:0	NM:i:0	MD:Z:151	YS:i:0	YT:Z:CP
HISEQ09:337:CA3UFANXX:7:2214:18745:89254	99	VIRSorter_Ga0164292_10000001-circular-cat_2	14074	42	151M	=	14239	316	CAATTTGGCTTAAAAGAAACTATGAGTATCTTCCGGCTAGAAGAGCGAGTTTGGGAATTAGGGATATTTTCTTAGGAAGAGAAATATACTTAGAATCCGCTGAGATTATATCTAAACCGTTCTACGTAAATAAAGACGTTGACCTATTAAG	BBBCCFGGGGFGGGGGGGGGGGGGGGGGGGGGGGGGGGGGGGGGGGGGGGGGGGGGGGGGGGGFGGGGGGGGGGGGCGGGGGGGGGGGGGGGGGGGGGGEGGGGGGGGGGGEGGGGEGGGGGGGGGGGGGGGEDGGGGDGGGGGEGEGBGG	AS:i:0	XN:i:0	XM:i:0	XO:i:0	XG:i:0	NM:i:0	MD:Z:151	YS:i:0	YT:Z:CP
HISEQ09:337:CA3UFANXX:7:2214:18745:89254	147	VIRSorter_Ga0164292_10000001-circular-cat_2	14239	42	151M	=	14074	-316	AATACGTTCCTCAGTCAAATGAATCTAGAACATCTATAGATTACTATATAAGCGTAGACGACGGATTAAAATGGATACAAGTATCTCCAATGAAAAAGAATTTTGTTGGCATACCAGAGATATTATCTTTTAATCAAAATCTAGATAATAC	GGGGGFBFGGGGGGCGGGGGGGGGGFGGGGGFGGGGGGGGGGGGGGE0CGGGGGGGGGGGGGGGGGGGGGGGGGGGGGGGGGGGGGGGGGGGGGGGGGGGGGGGGGGGGGGGGGGGGGGGGGGGGGGGGGGGGGGGGGGGGGGGGGCCBBC	AS:i:0	XN:i:0	XM:i:0	XO:i:0	XG:i:0	NM:i:0	MD:Z:151	YS:i:0	YT:Z:CP
HISEQ09:337:CA3UFANXX:7:2214:14823:90192	83	VIRSorter_Ga0164292_10000001-circular-cat_2	202366	42	151M	=	202042	-475	AATATCTTAATAGCCAATGAGTTGTATGAAAAATCTTCTGAATGGCCAGTTGTATCTTGGGACGAGTACTATGAAGACGGAAAGCCTGTTACTCTTAACTGGGAATTAATAACTTCAGGTTTAGCTCAAGTATATATGACCGGAACTCAGT	GEGGGGGGGFGGGFGGGFCGGGGGGGGGGGGGGGGGGGGGGGGGGGGGGGGGGGEGGGGGGGGGGGGGGGGGGGGGGGGGGGGEBGGFGGGGGFGGGGGGGGGGGGGGGFGGGGGGGGGGGGFGGFGGGGGGGGGGGGGFGGGGGGCCCCC	AS:i:0	XN:i:0	XM:i:0	XO:i:0	XG:i:0	NM:i:0	MD:Z:151	YS:i:0	YT:Z:CP
HISEQ09:337:CA3UFANXX:7:2214:14823:90192	163	VIRSorter_Ga0164292_10000001-circular-cat_2	202042	42	151M	=	202366	475	AGTTATGCCAACGCTGAAGATAGATATATGGCTACGGTTTTTTCTTCAACAAGCTCAAATATTTACGAAAATTTAATTCAAGAACTTAGACGTATATTTATTGCGCAACAGAATACACAATTTATAGTAGATTTTAAAGAAACTATTAAAG	CCCCBGGGGGGGGGGGGGGGGGGGGGFGGGGGGGGGGGGGGGGGGGGGGGGGGGGGGGEGGGGGGGGGGGGGGGGGGGGGGGGGGGGGGGGGGGGGGGGGGGGGGGGGGGGGGGGGGGGGGGGGGBDGGGGGGGGGBGEGGGGGGGGGGG=	AS:i:0	XN:i:0	XM:i:0	XO:i:0	XG:i:0	NM:i:0	MD:Z:151	YS:i:0	YT:Z:CP
HISEQ09:337:CA3UFANXX:7:2214:14412:90500	83	VIRSorter_Ga0164292_10000001-circular-cat_2	32540	42	151M	=	32263	-428	TGATGATACAGAAGATGAAAATGTGATGCAGCTGCAGATACCAAAGAAGAGAATTACGGGATCTACTTTTGTATATGATTCTCCTTTAGTGAAATATGTAGACGAAAGAAAAACATATGAAGAATATGAAGCAATCACCCAAGAAAGCTAT	06090900FGGGEGCGGGFFFC00;CF<0GGF0GDGGGGF;0GGFB=00C=CF=/@GGF@FD@CF>BGGBCCG>GGGGC00=1B1>GGGG@F@>BGD1F@BGGEF1GBGGGCGGGEGCC>GDEEGEGG>GGFF1BFC>1BGEEGGFB=@A=	AS:i:-6	XN:i:0	XM:i:2	XO:i:0	XG:i:0	NM:i:2	MD:Z:7T40T102	YS:i:0	YT:Z:CP
HISEQ09:337:CA3UFANXX:7:2214:14412:90500	163	VIRSorter_Ga0164292_10000001-circular-cat_2	32263	42	151M	=	32540	428	GCGTCCCAGATGTGATTGTAATAGATACTATCCAGTCCATGTTTACCAAAGGTGGAAAAGGAAAACCTCGTTGGGGTGAATTTGAAGAAATGATGGTTCGCTTAGAGAAGCTAGCTAGAGATATGAACTGCGTTCTAATTATCACTGCCCA	AA3<0E/?10>1;=1=@1;E1FFFCGGGG>1FF>@1:F@1FC1EBCDCF:111=:BFGDDBED@>FGEGG0:?CDG/B@:D1CFGCE0=F0FGGG0::://;E.0DDC800;0<F@0;;@00D808DGGGEGG>DEBDDGGGGBEGGB:.@	AS:i:0	XN:i:0	XM:i:0	XO:i:0	XG:i:0	NM:i:0	MD:Z:151	YS:i:-6	YT:Z:CP
HISEQ09:337:CA3UFANXX:7:2214:20887:90857	83	VIRSorter_Ga0164292_10000001-circular-cat_2	110087	42	136M	=	109980	-243	CAAATGCATGCAAAAGATCTACGATGCTCATTGAGTTACCGTCGATGTTGACGTTCAAATCAAGCTTGACTGGGTTCATTACACCAGTAACAAGCAGGTATTCCTTACCAGTGTACGGTGACGACTGGCGAAGAAC	GB@BGC=@6/GD==C/EGGGFC80GGFCF0F@8>DDF>GGDGBF>FEBGF@@CCC@C>E:=111@C:11GGF0GGGGFGGGGFEGGGGEGGGGGGGF@GGGDGGGGGGGGGGGGGGGGGGGGGGGGGGGGEBA<<A	AS:i:0	XN:i:0	XM:i:0	XO:i:0	XG:i:0	NM:i:0	MD:Z:136	YS:i:0	YT:Z:CP
HISEQ09:337:CA3UFANXX:7:2214:20887:90857	163	VIRSorter_Ga0164292_10000001-circular-cat_2	109980	42	135M	=	110087	243	ACCGAACTGTTGGAAGAACAACGGCATACCAGCAGAGTAGTTCATACCCATTGCTGTAAGGCTGTCTTCAAACTTCTGACGCTCAATGACGTTACCGCCATCTTGTGCAAATGCATGCAAAAGATCTACGATGCT	B@3ABGGGGCEGGGEGGG>F>>EECG/FB1FGGGGGGD@DFGGGGGGFCGGDFED>FCGGG>BBGGGGGGGGD>D>FGFGG<G<CGGGEGBCGG/C<<GAC;FFGGEGGGGEEEGE0;CFGG=DB/DD8.6..:C	AS:i:0	XN:i:0	XM:i:0	XO:i:0	XG:i:0	NM:i:0	MD:Z:135	YS:i:0	YT:Z:CP
HISEQ09:337:CA3UFANXX:7:2214:1864:91192	83	VIRSorter_Ga0164292_10000001-circular-cat_2	10611	42	151M	=	10570	-192	AGTAGAGCAATCAAAAAAAGAAATAAATTTATTAAAAGAAATAAAAAAAGATGTTTCTCCATCTGATCTTGAATCTAAGAATCTATTTAAAAATTCTGACTTTATTTCAAATATGGTTTTTGCTATTGTATCTTATTCGTTGGGGGCAAAG	C8@@/D.BD8.:G@G=GGGEGGGGECFFGGGFGGGGEDGGGDGGGGGGGGFGGGGGGGGGGGGGGGGGGGGGGGGGGGGGGGGGGGGGGGGGGGGGGGGGGGGGGGGGGGGGGGGGGGGGGGGGGGGGGGGGGGGGGGGGGGGGGGCCCCC	AS:i:0	XN:i:0	XM:i:0	XO:i:0	XG:i:0	NM:i:0	MD:Z:151	YS:i:0	YT:Z:CP
HISEQ09:337:CA3UFANXX:7:2214:1864:91192	163	VIRSorter_Ga0164292_10000001-circular-cat_2	10570	42	151M	=	10611	192	AATAAAAATATATATAACTATGATTATACTAAGTATTATCCAGTAGAGCAATCAAAAAAAGAAATAAATTTATTAAAAGAAATAAAAAAAGATGTTTCTCCATCTGATCTTGAATCTAAGAATCTATTTAAAAATTCTGACTTTATTTCAA	BBBCBGGGGGGGGGGGGGGGGGGGGGGGGGGGGGGGGGGGGGGGGGGGGGGGGGGGGGGGGGGG>FGGGGGGGGGGGGGGGGGGGGGGGGBGGCGFG>G@C@GGG8FGGGGGGGECGGG=GGGEGGG0FECDFGG0CFGG@@CGGGGG=6@	AS:i:0	XN:i:0	XM:i:0	XO:i:0	XG:i:0	NM:i:0	MD:Z:151	YS:i:0	YT:Z:CP
HISEQ09:337:CA3UFANXX:7:2214:20605:91351	99	VIRSorter_Ga0164292_10000001-circular-cat_2	93653	42	151M	=	93798	296	ATCATTTTCTTGTTCTGTCATACCAGGATTAGTAAGGATATAATGCATTCCAGCAAAGTACCCTGAAATATGTTCTATTTCAGGTTTGCTAATTTTTGCATCACCATACTCTACATAAGTAGCGTGTTCTCCGAGCATATTTTCAACTAAC	CCCCCGGFGGGGGGGGGGGGGGGGGGGGGGGGGGGGFGGGGGGGGGGGGGGGGGGGGGGGGGGGGGGGGGGGGEGGGDGGGFFGGGGGGGGGGGEGGEGEGGEGGGGGGGGGGGGGGGEGGEGGGGGGGGE0.CAGGGGEGCGG@DGGGG0	AS:i:0	XN:i:0	XM:i:0	XO:i:0	XG:i:0	NM:i:0	MD:Z:151	YS:i:0	YT:Z:CP
HISEQ09:337:CA3UFANXX:7:2214:20605:91351	147	VIRSorter_Ga0164292_10000001-circular-cat_2	93798	42	151M	=	93653	-296	ACTAACTTAATAATTTTAATAGTTGTAGTAAGATTAGATAAATCTTCGGGAGAAGACGTTATCATCATTGCCATTGTCATAATATCTTCCTTTCTTGGGTAAGATTGTTATTATTTTTATTATCTATAAAATATATTTAATATAGAATCAA	60:0FCGF0GFCCGDGF9@F0GGGFGGGGGD>EGGE8@0>GEGAGFBGGEGGGGGGDGGGGGEGGGGGGDG>EGGGGGGGGEGDF1GGGGGGGGGGGCCGGCGGGGCGGGGGGGGGGGGGGGGGGGGGGGGGGGGGGGGGGGGGGGCCBCC	AS:i:0	XN:i:0	XM:i:0	XO:i:0	XG:i:0	NM:i:0	MD:Z:151	YS:i:0	YT:Z:CP
HISEQ09:337:CA3UFANXX:7:2214:4100:91702	99	VIRSorter_Ga0164292_10000001-circular-cat_2	50423	42	151M	=	50462	190	GTTGGAAGTTCACCAATCTTGGAGCTTACTCAAATCGTTTGATGCGTAACTCCAACACCGCTGGTAAAAAACTAGGCGATCCTGGAATGGAAAAGTGGCTATCAGTTCATGCAACAGGTCGTGCATGTGACGTTGGCTATACAGATCGTAA	AAABBGCGGGGGGGGGGGGGGGGGGGGGCGGGGGGGGGGGGFGGEGGGFGGGGGGGGGGGGGGGGGCEGGGGGGGGGGGGGGGGG0FGGGFGGGGEGGFGFGGGGGGGGGGDDGGGGGFEGGGGGGGGGGGGGGGGGGGG=DGECGGGGGG	AS:i:0	XN:i:0	XM:i:0	XO:i:0	XG:i:0	NM:i:0	MD:Z:151	YS:i:0	YT:Z:CP
HISEQ09:337:CA3UFANXX:7:2214:4100:91702	147	VIRSorter_Ga0164292_10000001-circular-cat_2	50462	42	151M	=	50423	-190	TGATGCGTAACTCCAACACCGCTGGTAAAAAACTAGGCGATCCTGGAATGGAAAAGTGGCTATCAGTTCATGCAACAGGTCGTGCATGTGACGTTGGCTATACAGATCGTAAAGCTGCAGTTGAAGCTTGGGATTGGTTTCTCAAGTATTC	GGG>GGGBGGD/GGGCDG:DGGGGGBGGGGDGGDGGGGGD0GD@DGGGCGGGGGGGFCD>GGGGGGGEGGGGEGGGGGCGGGGGGGGBGGGGGGGGGGCGGGGGGGGGGGEBFGGGGGGGGGGGGGGGGGGGGGD@GGGGGGGGGFBBA3A	AS:i:0	XN:i:0	XM:i:0	XO:i:0	XG:i:0	NM:i:0	MD:Z:151	YS:i:0	YT:Z:CP
HISEQ09:337:CA3UFANXX:7:2214:8660:92418	83	VIRSorter_Ga0164292_10000001-circular-cat_2	161296	42	151M	=	161188	-259	TGATTTTCCACTCAAATCCATAGATGGAGAAGATGGCATTCTGGCAAACCTTAAAGGAAAAGTTTCTATTTTATTTAATGTGACTGGAGAATGTGCTAACTCGCCTCAGTATACAATAATACAAGATATATATAACCAATATAAAGATTTA	@GGGGGFGGGGGGGGGGGGGGGGGGGDGGGGGGGGEFGGGGGGGGGGGGGGGGGGGGGGGGGGGGGGGGGGGGGGGGGGGGGGGGGGGGGGGGGGGGGGGGGGGGGGGGGGGGGGGGGGGGGGGGGGGGGGGGGGGGFGGGGGGGGCCCBB	AS:i:0	XN:i:0	XM:i:0	XO:i:0	XG:i:0	NM:i:0	MD:Z:151	YS:i:0	YT:Z:CP
HISEQ09:337:CA3UFANXX:7:2214:8660:92418	163	VIRSorter_Ga0164292_10000001-circular-cat_2	161188	42	151M	=	161296	259	CCATCTAGTGGGATTCAACTCGCAACACTGCCGACGCTATCGAAAGCTGATTAAAGTGGAAGAAAAAACAGAACAGTCATTTGTGGAATATGTAGATAATAATATATATGATTTTCCACTCAAATCCATAGATGGAGAAGATGGCATTCTG	CCCBCGGGGGGGGGGGGGGEGGGGGGGGGGGGGGGGGGGGGGGGGGGGGGGGGGGGGGGGGGGGGGGGGGGGGGGGGGGGGGGGGGGGGGGGGGGGGGGGGGGGGGGGGGGGGGGGGGGGGGGGGGEGGGGGGGGGGGGGGGGGGGGGGGG	AS:i:0	XN:i:0	XM:i:0	XO:i:0	XG:i:0	NM:i:0	MD:Z:151	YS:i:0	YT:Z:CP
HISEQ09:337:CA3UFANXX:7:2214:2726:93203	99	VIRSorter_Ga0164292_10000001-circular-cat_2	195471	42	151M	=	195513	193	GCTTATAGATGACTCAAACTTCTTTGCTGGAGTAAAATTGTTTGATAACTTTTTTGGATTGCAATCTGTTATTGATTTCTCCATAGTTCAATCTGAAGATATTCTTGGAGATACTTTAGTATTAAGATTATCAAATACTTATTCCAAACTA	CCCCCGGGGGGGGGGGGGGGGGGGGGGGGGGGFGGGGGGGGGGGGGGGGGGGGGGGFGGGGGGGGGGGGGGGGGGGGGGGGEGGGGGGGGGGGGGGGGGGGGGGFGGGGGGGGGGGGGGGGGGGGGGGGGGGGGGGGGGGGGGGCGGGGGG	AS:i:0	XN:i:0	XM:i:0	XO:i:0	XG:i:0	NM:i:0	MD:Z:151	YS:i:0	YT:Z:CP
HISEQ09:337:CA3UFANXX:7:2214:2726:93203	147	VIRSorter_Ga0164292_10000001-circular-cat_2	195513	42	151M	=	195471	-193	TGATAACTTTTTTGGATTGCAATCTGTTATTGATTTCTCCATAGTTCAATCTGAAGATATTCTTGGAGATACTTTAGTATTAAGATTATCAAATACTTATTCCAAACTAAGCAAACCAGAGATGACAGTCGCATCTTTGCTTACTGATGGA	GGGGGGGGGGGGGGGGGGGGGGGGGGGGGGGGGGF0F0CGGGGGGGGGGGGGGGGGGGGGGGGGGGGGGGFEGGGGGGGGGGGGGGGGGGGGGGGGGGGGGGGGGGGF>GGGGGGGGGGGGGGGGGGGGGGGGGGGGGGGGGGGGGBCBBB	AS:i:0	XN:i:0	XM:i:0	XO:i:0	XG:i:0	NM:i:0	MD:Z:151	YS:i:0	YT:Z:CP
HISEQ09:337:CA3UFANXX:7:2214:14577:93557	83	VIRSorter_Ga0164292_10000001-circular-cat_2	137020	42	151M	=	136851	-320	GAATCTGGTCCTGCTATTGGAGCATATGAAGGGTCAGTAGCACAGGGCGTCGGAGCAGTAGTTAAAGCAGCTGGTTCAGAAGTTGGTAACGATCAACCAGCCATAGATCTAGGATTGGTATTTCAAACTCAAAGAATTGGTGAAGAAACAA	BED@GGGGD<=DC//GE=GGGF0GGGGGGGGGGGFGGGGCGGGGGCGEBGC>FGGEGGGGGGGGGGFGGBGBGGGGGGGGEBF@>GGGGGGGGBGGGGGF@=GGGGGFGGGGGGGGGGGGGGGGGGGGGGGGGGGGGGGGGCFGCGCCCCC	AS:i:-3	XN:i:0	XM:i:1	XO:i:0	XG:i:0	NM:i:1	MD:Z:14C136	YS:i:0	YT:Z:CP
HISEQ09:337:CA3UFANXX:7:2214:14577:93557	163	VIRSorter_Ga0164292_10000001-circular-cat_2	136851	42	151M	=	137020	320	AGTAGGAGTATTAAGGCAAAAAGCTTTATTATCTGAAGATCAAATGGTGGAACAAGGTATTTCATACAGCGTTGAAGAAGCGCAACATATTAAAAGTTTGTTTATAGCGGGTGACGCTTCTGCTGAAAGACTAAAACAATTTTCTGAAGGA	CCCCCGGGGGGGGGGGGGGGGGGGGGGGGGGGGGGGGGFGGGGGGGGGGGGGGGGGFGGGEGGGGGGGGGGGGFGGFGGGGGGGGGGGGEGGGGGGGGGGGGGGGGGG@>DGGGGGGGDGB=GGGEGGGGGGGEGGGGG/DGGGGGGGGG;	AS:i:0	XN:i:0	XM:i:0	XO:i:0	XG:i:0	NM:i:0	MD:Z:151	YS:i:-3	YT:Z:CP
HISEQ09:337:CA3UFANXX:7:2214:14629:94149	83	VIRSorter_Ga0164292_10000001-circular-cat_2	138764	42	151M	=	138619	-296	GGACGAAAAGCAAAGGCCCAATTTGCTAACAACCCATTGAATCCAGCTACATTTTTTAGATTTGATTCTGTAGCTAGATTGGCAGGAGCACCAGGAGATCCTTCTGTGTACTCACCATTTGGTACTGGAATGAACTTTGTTGCAGAAAGAA	DGGAEGGGGEGGGGGGGGDFGGGGGGGGGGBGGGGGGGGGGGGGGGGGGGGGGGGGGGGGGGGGGGGGGGGGGGGGGGGGGGGGGGGGGGGGGGGGGGGGGGGGGGEGGGGEGGGGGGGGGGGGGGGGGGGGGGGGGGGGGGGGGGCCCCC	AS:i:0	XN:i:0	XM:i:0	XO:i:0	XG:i:0	NM:i:0	MD:Z:151	YS:i:0	YT:Z:CP
HISEQ09:337:CA3UFANXX:7:2214:14629:94149	163	VIRSorter_Ga0164292_10000001-circular-cat_2	138619	42	151M	=	138764	296	CAAAAGAGCTGCAGTTAAAAACTTTCTAGGAAGAAGAACCGGAGCATACGCCGGTGACGCAATGCAGGATAATACCAATTATGCATTTGGTAGAAGCATTCTAGGTGATGATAGAAGCATTTTTGGCAAAAAACCATTTGGAGCCGGACGA	CCBBCGGGGGGGGGGGGGGGGGGGGGGGGGGGGGGGGGGGGGFGGGGGGGGGGGGGGGGGGGGGGGGGGGGGGGGGGGGGGGGGGGGGGGGGGGGGGGGGGGGGGGGGGGGGGGGGGGGGGGGGGBGGGGGGGGGGGGGGGGGGGGGGGGG	AS:i:0	XN:i:0	XM:i:0	XO:i:0	XG:i:0	NM:i:0	MD:Z:151	YS:i:0	YT:Z:CP
HISEQ09:337:CA3UFANXX:7:2214:9051:94258	97	VIRSorter_Ga0164292_10000001-circular-cat_2	99507	42	151M	=	99959	603	AAGACAATCGAACTGGCCAGTTACGACCATTTACTTCAGGAAAGCTAATCACTTCGCCATTAGCTTTAGACCAAGTAGGATACCACTCGTCTTCAACATAGCTAAGAATGGTGTATTCACCATAGCCATTAGGAGAACGAGCGATAATAAC	CCCCCGGGGGGGGGGGGGGGGGGG>FGGDCGEGC>CCGGGGEGGGGGGGGGFEFFGFGGGCGGGGGGGEGGGGGGB>FFGGGGCGGGGGGFFFCGGGGGGGGGGFEGEGEEDGGEGEFGGGGGGGGGGG@FC0@F@GGGGCAGGEGG####	AS:i:0	XN:i:0	XM:i:0	XO:i:0	XG:i:0	NM:i:0	MD:Z:151	YS:i:0	YT:Z:DP
HISEQ09:337:CA3UFANXX:7:2214:9051:94258	145	VIRSorter_Ga0164292_10000001-circular-cat_2	99959	42	151M	=	99507	-603	GTAATTGATAGTCCCATACTAGCCCAACGATAACCAACGTATCCGATGCGAGCTTGAGCTTCTACATCTTCGACTTCTTTATTGTCACGTGAGAACTGACGAACAAAGTATGACTTCCAGTTGGTGAGAAGACGTCCATTGACTGCGTCTT	8BBGEGGE=@88GGGG=@<GGGC<EGGGGGGC.@GC8GGBGGGGG>CC<DGEG>G>GD>FGFFCGG<GGGGGGGFGGFGGFC>BGGEGGGGGGFFGGDF>DBBBB>CEGGGGGGGGFGGGGGEGGGGGGG<BBGGGGGEGGGGGGBBBBBA	AS:i:0	XN:i:0	XM:i:0	XO:i:0	XG:i:0	NM:i:0	MD:Z:151	YS:i:0	YT:Z:DP
HISEQ09:337:CA3UFANXX:7:2214:15200:94592	99	VIRSorter_Ga0164292_10000001-circular-cat_2	69199	42	151M	=	69419	371	AATTTTTTAGATTGATCTACCCAGAATTTGATAAGTTGTCTTTGATTAGCTATTGTTTCAGATTGAGTAAGATCAGGTTGATCTTGATTAATAGGATGACGCTTTAATTTTTTAATTACTTCTGTAATTGGATTATGATGTGTCATTTTTT	@3A?BGGGGGGGCGCEGGGGGGGGGGGGGGGGGGGFFGGGGGGGEGGGGGGGGGGGGGGEGGGGGGGGGGGGGGGGGGGGGGGGGGGGGGEGGGGGGGGGGGGGGGGGGG>FGGD@GGEGGGGGGGGGGEGGGGGECGGGGGGGGGGGGGG	AS:i:0	XN:i:0	XM:i:0	XO:i:0	XG:i:0	NM:i:0	MD:Z:151	YS:i:0	YT:Z:CP
HISEQ09:337:CA3UFANXX:7:2214:15200:94592	147	VIRSorter_Ga0164292_10000001-circular-cat_2	69419	42	151M	=	69199	-371	TATTCTTAAAAAGTCTCTATCATTAAACTTAACAGTACAAATCTTCTTATCATTAGACTGAAGTCTAAATACAACTTTGTGTTTTTTGCGGTTTTTAATCTTTGAAATAATCATCTTCGTCTTCAACTACTTCAAAGCAATCATCACAATA	GGGB.GGGGGCGGGD@0GGGGGCGFF=D@GGGGFGGGGGEGEGF>GEGGGGGGGFGGGGFGGGGGEGGGGGGCDGGGGGGGGGEGGGGGDGGGGGGGGCFGGGEGGGGGGFGGBBDGGGGGGGGGGGGGGGCGGGGGGGGGGGGGGBBBBB	AS:i:0	XN:i:0	XM:i:0	XO:i:0	XG:i:0	NM:i:0	MD:Z:151	YS:i:0	YT:Z:CP
HISEQ09:337:CA3UFANXX:7:2214:9460:95203	83	VIRSorter_Ga0164292_10000001-circular-cat_2	148634	42	151M	=	148452	-333	TTAAAATAGTTTCAGATATATCAAAGCAGTATCTATTGAAAGAAGATGCTGTCGAAGGATTTAAGATAGCAGTAGAGAATGGTCAAACACGTTTGGCACTCCAAGTGTTGGTCGATATCATCGACGGAATGATGGAGATTTTTGACTACGC	#GGEGE@GGGBBGGGGGGGF=EGCGCFGF=G@FFGFGGCGGGGGCGGGGGGGGGGGGGGGGGGGGGGGGGGGEGGGGGGGGGGGGGGGGGGGFGGGF<GGGGGGGGGGGGGGGGGGGGGG@GGGGGGGGGGGGGGGGGGGFGGGGGCCCCC	AS:i:0	XN:i:0	XM:i:0	XO:i:0	XG:i:0	NM:i:0	MD:Z:151	YS:i:0	YT:Z:CP
HISEQ09:337:CA3UFANXX:7:2214:9460:95203	163	VIRSorter_Ga0164292_10000001-circular-cat_2	148452	42	151M	=	148634	333	GGTGCAGGCAATGTAATGAGACCGCAAAATCAACAGGGTAGACTAACTTCACCCAATATTAAGAGATCAGATTCTACTTGGATTGGCATGGTTGAAAATCTTCTCGAAGAGCAGTATAATGTAGTAATAGTAGAAGAAGATCAAGAACAAC	BBAABGGGGGGGGGGGGGGGGGGGGGGGGGGGGGGGEGGGGCGGGGGGGGFGGGEGGGGGGGFGGGGEGGGGGGGDGGGGGFGCGGGGGGGCGGFEFFFGGGGGGGEGGGGGEGGCGGGFGGGGGGGGGFGGGEFGGGGGGEGGGEBEGGB	AS:i:0	XN:i:0	XM:i:0	XO:i:0	XG:i:0	NM:i:0	MD:Z:151	YS:i:0	YT:Z:CP
HISEQ09:337:CA3UFANXX:7:2214:7627:95788	97	VIRSorter_Ga0164292_10000001-circular-cat_2	27785	0	125M3I3M4I8M4I4M	=	27776	-149	CTTTTAGAGATCCTCTTAAGAGTGTTAGTTCTTATATATCTGAATTTATTGTCCACAATAATGTGAACGGAATTTTAAATCCTTTAAAAGATTATATTTATACTGAGGATGATTATTATTATAGATCGGAAGAGCACACGTCTGAACTCCA	CCCCBEFFGGGEFGGFGGGGGGGG1FFGGGG>FEGGGGGGG>FGGGCD>EGGGGGGGGGGGGFDGGD@FDBFFDFG@FGG@FGGGGEGGGDCGGGGGCDEDDF:;DG=FFGDGGGDGGGEGGGGGG@BGBGGBFGGGBFDFGGGGG0FG@=	AS:i:-78	XN:i:0	XM:i:6	XO:i:3	XG:i:11	NM:i:17	MD:Z:123T5A1T2T2T0T1	YS:i:-76	YT:Z:DP
HISEQ09:337:CA3UFANXX:7:2214:7627:95788	145	VIRSorter_Ga0164292_10000001-circular-cat_2	27776	0	5M1I4M19I122M	=	27785	149	TCTTTCCCTACACGACGCTCTTCCGATCTCTTTTAGAGATCCTCTTAAGAGTGTTAGTTCTTATATATCTGAATTTATTGTCCACAATAATGTGAACGGAATTTTAAATCCTTTAAAAGATTATATTTATACTGAGGATGATTATTATTAT	#####B=G@BFGA>8C0GGDCGGBB0BFFEGE:0CGGCD@@DGGGGGEF@GGF>GFBGGGGGGFGGFDCFGGGGEGGGGGGGGG@EGGEGGGEGGGGEGGGGGGGGGGGGGGGGF>FGGFGG>GFFFFGGFGGGFCGFEEDFF;GFBBAAA	AS:i:-76	XN:i:0	XM:i:2	XO:i:2	XG:i:20	NM:i:22	MD:Z:1A3T125	YS:i:-78	YT:Z:DP
HISEQ09:337:CA3UFANXX:7:2214:13780:96100	83	VIRSorter_Ga0164292_10000001-circular-cat_2	188561	42	151M	=	188329	-383	GAACTAACTAACTCTCAAGTTTTTCAAATGGTTGTGGCGCAAAGTCCATCTATTTTGGGATTAGATAAAATGGTTAGAGATGCAACAGGAAAACTTTCTCCATGGGGTAAATATGTACAAGAAATTGGCCTGGATCCAAACGAAGTGCCAG	@BBBD8..=DDGEECF0=C@C8FD0FCGGDGGGGGDDGGGGGGDCGGGGFE>GGG@GGGGCGGEGGGB1CDCEGGGGGGGGGGGGDEFGGGGFGGGGGGGGBF>@FF:1CEGGGGGFCF1GGGGGGGGGGGB@DF<GGGGGGGGGECBCCC	AS:i:0	XN:i:0	XM:i:0	XO:i:0	XG:i:0	NM:i:0	MD:Z:151	YS:i:0	YT:Z:CP
HISEQ09:337:CA3UFANXX:7:2214:13780:96100	163	VIRSorter_Ga0164292_10000001-circular-cat_2	188329	42	151M	=	188561	383	CTATAAAACAGTTTCTGCATTGTTTGAAAATAATGACAAATTTAGAGCTGCACTTGAGGATAATACAACTCTTGCTTCTCTTGGAATATCTAGAACAGATAAAAATTACATACAATTAAGGGAAATGATTAATGGTGGCAGAGTAGAAAAA	BCBCCGGGGGGFFGGGGGGGGG@FGGGGGGGGGGGGGGGGGGGGEGGGGGGGGGGGFGGGGGGGGFGGGGCGCGGGGFGGGGGGGGGG1@FGGCFGGGGGGGGGGGGGCGGGGGGE@FCGGGGGGDEGEDFGGEC@C>FGGGGEGGGGGGG	AS:i:0	XN:i:0	XM:i:0	XO:i:0	XG:i:0	NM:i:0	MD:Z:151	YS:i:0	YT:Z:CP
HISEQ09:337:CA3UFANXX:7:2214:11589:96292	99	VIRSorter_Ga0164292_10000001-circular-cat_2	38061	42	151M	=	38159	249	GCCCACGCTGCTAGCTACGCTATGATATCCTACATAACAGGTTACCTAAAAACAAATTATACCGTAGAGTACATGGCAGCTTTAATGAGTTCCGTAGTGGGTAACAAGGATAAGCAGTCTTTATATTTAGCAGACTGCAGAAAAAGAAATA	BCCCCGGGGGGGGGGGGGGGGGGGGGGGGGGGGGGGGGGGGGGGGGGGGGGGGGGGGEGGGGGGGGGGGGGGGGGGGGGGEFGGGGGGGGGCGGGGFEFGGGGGGGGGGGGGGGGGGGGGGGGGEGGGGGGGGGGGGGGGGGGGGGGGGGG	AS:i:0	XN:i:0	XM:i:0	XO:i:0	XG:i:0	NM:i:0	MD:Z:151	YS:i:0	YT:Z:CP
HISEQ09:337:CA3UFANXX:7:2214:11589:96292	147	VIRSorter_Ga0164292_10000001-circular-cat_2	38159	42	151M	=	38061	-249	GGGTAACAAGGATAAGCAGTCTTTATATTTAGCAGACTGCAGAAAAAGAAATATAAAAGTTCTCCCACCTTCTATAAATAAATCCACAGAAGAATTTGGAGTAATAGATGAGAACACTATCATATTTGGTCTAGCTGCAATTAGTGGCATA	GEGGGGGGGGGGGGGGGEGGGGGGGGGGGGGGGGGGGEGGGFGGGGGGGGGGGGGFGFE>CGGGGGGGGGGGGGGGGGGGGEGGGGGGGGGGGGGGGGGGGGGGGGGGGGGGGGGGGGGGGGGGGGGGGGGGGGGGGGGGGGGGGGBBBBB	AS:i:0	XN:i:0	XM:i:0	XO:i:0	XG:i:0	NM:i:0	MD:Z:151	YS:i:0	YT:Z:CP
HISEQ09:337:CA3UFANXX:7:2214:2942:96603	83	VIRSorter_Ga0164292_10000001-circular-cat_2	193416	42	151M	=	193278	-289	AAAAATAGCTCAACAAATAGTAGAAGTTGTTTTAGCTGGAGCTAATAGCTCTAACACTTTTGATAAGATATATGATGCTCTTGCAATTGATTACTTAAATACAAATGGCATAACAGCATCTGCAAAGTATGACTACATTAAGAGCAACAAG	GGGGGEGGCEGGF>GGGGGFGGGGGGGGGGGGGGGGGGGGGGGGGGGGEGGGGGGGGGGGGEGGGGEGGGGGGGGGGGGGGGGEGFGGGGGGGGGGGGGGGGGGGGGGGGGGGGGGFGGGGGGGGGGGEGGGGGGGGGGFGGFGGGCCCCC	AS:i:0	XN:i:0	XM:i:0	XO:i:0	XG:i:0	NM:i:0	MD:Z:151	YS:i:0	YT:Z:CP
HISEQ09:337:CA3UFANXX:7:2214:2942:96603	163	VIRSorter_Ga0164292_10000001-circular-cat_2	193278	42	151M	=	193416	289	TTTAACTGATATTGGTAGAGGTTTTTGGGAAGGAATTTTGAGTAAAGTTGGAATTGATATATCAGAAGCAGCTTTGTATAGAAACTTAGATACTGTAGTGCAACTTTCTCAAGACTTTACTATAAGTACATATAAGAAAAAAATAGCTCAA	@ABBBGGGGGGGGGGGGGGGGGGGGGGGGGGGGGGGGGGGGGGGGGGGGGGGGGGGGGGGGGGGGGGGGGGGGGGGGGGGGGGGGGGGGGGGGGGGGGGGFGGGGGGGGGGGFGGGGGGGGGGGGGGGGGGGGGGGGGGGGGGGGEGGEGE	AS:i:0	XN:i:0	XM:i:0	XO:i:0	XG:i:0	NM:i:0	MD:Z:151	YS:i:0	YT:Z:CP
HISEQ09:337:CA3UFANXX:7:2214:20129:96645	99	VIRSorter_Ga0164292_10000001-circular-cat_2	197153	42	151M	=	197348	346	TTCTATCTAAGATTAATAAAGAAACTTCTCCGCTTGGAGAAGCTGCAGCAGCTTTGGCACTAAAAGAATCTAGCATATCAGATGATCTAGCGAGCTACGCTAAGCAAATGGCAAATTTTACTGGTATATTCCAAGCAGGGTCTACGGAAAA	CCCCCGGGGGGGGGGGGGGGGGGGGGGGGGGGGGGGGGGEGGGGGGGGGGGGGGGGGGGGGGGGGGGGGGGGGGGGGGGGGGGGGGGGGFGGGGGGGGGGGGGGGGGGGGGGGGGGGGGGGEGEGGGGGFGGGGGGGGEDGGEGGGGGGGG	AS:i:0	XN:i:0	XM:i:0	XO:i:0	XG:i:0	NM:i:0	MD:Z:151	YS:i:0	YT:Z:CP
HISEQ09:337:CA3UFANXX:7:2214:20129:96645	147	VIRSorter_Ga0164292_10000001-circular-cat_2	197348	42	151M	=	197153	-346	GATCAGAATATTATAATGTGCACGGTCTAGTTTCAAAGCTGCCAAAGATAAAAGGTAAGACCCAAGTTGGTTTCCACTTACCGTTTGGTCAGTCTGGCTTTGAAAGTGAAATACAGGAAGACCACCAGCAAGTCGGTCAACTTCCAATTAG	BGGGGGGGGGGGGGGGGGGGGGGGGGGGGGCGEGGGGGDGF@>GGFGGGGGGGGGGGGGGGGGGFGGGGGGGGGGGGGGGGGGGGGGGGGGGGGGGGGGGGGGGGGGGGGGGGGGGGGGGGGGGGGGGGGGGGGGGFGGGGGGGGGCCBBC	AS:i:0	XN:i:0	XM:i:0	XO:i:0	XG:i:0	NM:i:0	MD:Z:151	YS:i:0	YT:Z:CP
HISEQ09:337:CA3UFANXX:7:2214:5577:96904	99	VIRSorter_Ga0164292_10000001-circular-cat_2	39800	42	151M	=	39890	241	GAAACAGGAATAGAATATGACCAGCATGGCAATGTCGTAATTTATCCAGAAGATGAAAGATAAAAGTGAATCTAACAATAAAAAAAAGAAGTGACCTAGATGATTTTCAAAAACTAACTCTTTCTGAATTTAGCTACTCAAGGATCGACAC	CCCCCGGGGGGGGGGGGGGGGGGGGGGGGGGGGGGGGGGGGGGGGGGEGGGGGGGGGGGGGGGGGGGGGGGGGGGGGGGGGGGGGGGGGGGGGGCDGFGGGGGGGGGFDDGGG>DGGGG@FEG=FGGGGGGGEDGGEGDEGGGGGDDGGG#	AS:i:0	XN:i:0	XM:i:0	XO:i:0	XG:i:0	NM:i:0	MD:Z:151	YS:i:0	YT:Z:CP
HISEQ09:337:CA3UFANXX:7:2214:5577:96904	147	VIRSorter_Ga0164292_10000001-circular-cat_2	39890	42	151M	=	39800	-241	GTGACCTAGATGATTTTCAAAAACTAACTCTTTCTGAATTTAGCTACTCAAGGATCGACACATATGAAATGTGTCCTAGCAAATACTTTTACTCTTACATCAAAAAAGAACCAAGACAATTTAACTCTCCTGCGGTACTTGGAAACATAAT	GGGEGGGGGBGGFEGGGGGGGFFGGGGGGEGGGGGGGGGGGGGGGGGGEGGGGGGGGGGGGGFGGGGGGGGGGGGGGGGGGGGGGGGGGGGGGFGGGGGGGGGGGGGGGGGGGGGGGGGGGGGFGDGFGGGGGGGGGGGGGGGGGGCCCBB	AS:i:0	XN:i:0	XM:i:0	XO:i:0	XG:i:0	NM:i:0	MD:Z:151	YS:i:0	YT:Z:CP
HISEQ09:337:CA3UFANXX:7:2214:4115:97229	83	VIRSorter_Ga0164292_10000001-circular-cat_2	117772	42	151M	=	117706	-217	ACACGTACCACCATACTCAGTTGGCATGTACTTGAGGATTTTCAATACATCCTCTTCCTTAATCAACTGATCACGCAAACCAAGCACTGTCAGTTCGATTGTGTCATCCAGTGGAACCAATTTCTTTCTTGCCATCTGGCCGTAAATAAGA	BGGDGGGGGGGGGGDGGGGGGGGGGGGGGGGGGGGGGGGGGGGGGGGGGGGGGGGGGGGGGGGGEFGGGGFGGGGGGGGGGGGGGGGGGGGGGGGGGGGGGGGGGGGGGGGGGGGGGGGGGGGGGGGGGGGGGGGGGGGGGGGGCGCCCCC	AS:i:0	XN:i:0	XM:i:0	XO:i:0	XG:i:0	NM:i:0	MD:Z:151	YS:i:0	YT:Z:CP
HISEQ09:337:CA3UFANXX:7:2214:4115:97229	163	VIRSorter_Ga0164292_10000001-circular-cat_2	117706	42	151M	=	117772	217	AGTTGATGTCTCTCCACCAATCCAATAGATGTCAGATTGAGTAATTCCATTTGGGTACAGCCCTGCACACGTACCACCATACTCAGTTGGCATGTACTTGAGGATTTTCAATACATCCTCTTCCTTAATCAACTGATCACGCAAACCAAGC	BCBCCGGGGGGGGGGGGGGGGGGGGGGGGGGGGGGCGGGGGGGGGGGGGGGGGGGGGGGGGGGGGGGGGGGGGGGGGGGGGGGGGGGGGGGGGGGGGGGGGGGGGGGGGGGGGGEGGFGGGGEGGGGDGGGGGGGGGGGGGGGGGGGGEGE	AS:i:0	XN:i:0	XM:i:0	XO:i:0	XG:i:0	NM:i:0	MD:Z:151	YS:i:0	YT:Z:CP
HISEQ09:337:CA3UFANXX:7:2214:12741:97866	83	VIRSorter_Ga0164292_10000001-circular-cat_2	179828	42	151M	=	179646	-333	TTACCTGCAATGTATGTTGCTCAAAGAGTAGTTACGGAACCATTATATGGTGATGGCAATAGAAAAGATAGAGGCAAATGGTATAACCCAGTAGACGTTATATCAGACTTTGCTAGACAGTCAACCATAAACATAGCAAGCATGTTAACTC	60GGGCGGGGGGGFCDBG@FBDGGGGGEFGGBGGGDGGGGGGGGGEGFFCCEGGGGGGGGGGGGGGGGGGFCFGGGGFB1DFGGGGGGFGGGGGGGGGGG@GGGGGGGFGGGGGGGGGGGGGGGGGGGGGGGGGGGGGGGGGGGGGBCBBB	AS:i:0	XN:i:0	XM:i:0	XO:i:0	XG:i:0	NM:i:0	MD:Z:151	YS:i:0	YT:Z:CP
HISEQ09:337:CA3UFANXX:7:2214:12741:97866	163	VIRSorter_Ga0164292_10000001-circular-cat_2	179646	42	151M	=	179828	333	TAAAGCAAAATTTAGATAGAGTTACTGGTGGAAGGTTCTTATTAGAAGCTGGATCATATATAACGACTCCTGAAATGAGGGCTGCAGGAAGAGGCATAACCCATGAGCCACCAGCAGTATGGACCCTTAAAGATGATATACAACAACTGCT	CCCBBCGGGGGGGGGGGGGEGGGGGGGEFFG>GGGFGEGGG>GEGGGGGGGGGEGGGGGGGGGGGGGGGGGGGGGGGGGGGGEGGGGGFEGGGGGGGGGECEGGGGGGGDGGGGGGGDC0FG0@FGDFFFGGGGB6EGGGGEG=.6@.BG@	AS:i:0	XN:i:0	XM:i:0	XO:i:0	XG:i:0	NM:i:0	MD:Z:151	YS:i:0	YT:Z:CP
HISEQ09:337:CA3UFANXX:7:2214:3783:98486	83	VIRSorter_Ga0164292_10000001-circular-cat_2	205474	42	151M	=	205333	-292	TCCAGCCTACCATAATGCTACCCACTTTCTAGATAATTTAGAGGATTTAGAAGATCCTGGTTTGAATATCCCCGTTACTATAGATGGTAAATATGGTTTTTCCGCTCCTAAAAATCCAATTGAAGATCAGGGTTCAAGCGCTGGAGAAATA	@DGGD<EGGGGGGGGGGGGGGGGGGEGGGGGGGGGGGEGGGGGGGGGGGGGGGGGGGGGGGGGGGGGGGGGGGGGGGGGGGGGGGGGGGGGGGGGGGGGGGGGGGCGGGGGGGGGGGGGGGGGGGGGGGGGGGGGGGGGGGGGGGGCCCCC	AS:i:0	XN:i:0	XM:i:0	XO:i:0	XG:i:0	NM:i:0	MD:Z:151	YS:i:0	YT:Z:CP
HISEQ09:337:CA3UFANXX:7:2214:3783:98486	163	VIRSorter_Ga0164292_10000001-circular-cat_2	205333	42	151M	=	205474	292	AAGTGTGTCTATATTCGCAGATAGTATTAAGTTCTATTCTAGAGATGATGACGGCCTTAGGTGGAATGGTATGTCCTTTAATCCCGCATCAGATATGTATAACGAGCCTGCTCTTATTAAAACAAACTCGTTTTCCAATAATCCAGCCTAC	CCCCCGGGGGGGGGGGGGGGGGGGGGGGGGGGGGGGGGGGGGGGGGGGGGGGGGGGGGGGGGGGGFGGGGGGGGGGGGGGGGGGGGGGGGGGGGGGGGGGGGGGGGGGGGGGGGGGGGCGGGGGGGGGGGGGGDGGGGGGEGBGGGBGGGG	AS:i:0	XN:i:0	XM:i:0	XO:i:0	XG:i:0	NM:i:0	MD:Z:151	YS:i:0	YT:Z:CP
HISEQ09:337:CA3UFANXX:7:2214:8421:98268	99	VIRSorter_Ga0164292_10000001-circular-cat_2	105795	42	151M	=	105897	253	GTTCTATAAATAGTAACGGTTTTTAAAGTATTACTAAGCTTTGGTGTTTACATTTCCGTAGATGCGTCAATTGTCATGCTGCCACTGCTGCTGCTGTTAACAGCGTTAGTGCCAGATGGATTAACTTTATATACGCCTCTACGAACTTGAG	CCCCCGGGGGGGGGGGGGGFBGGGGGGGGGGGGGGGGGGGGGGGGGGGGGGGGGGGGGGGGGGGGGGGGGGGGGGGGGGGGGGGGGGGGGGGGGGGGGGGGGGGGGGGGGGGGGGGGGGBGGGGGGGGGGGGGGGGGGGGGGGGGGGGGGG	AS:i:0	XN:i:0	XM:i:0	XO:i:0	XG:i:0	NM:i:0	MD:Z:151	YS:i:0	YT:Z:CP
HISEQ09:337:CA3UFANXX:7:2214:8421:98268	147	VIRSorter_Ga0164292_10000001-circular-cat_2	105897	42	151M	=	105795	-253	GCGTTAGTGCCAGATGGATTAACTTTATATACGCCTCTACGAACTTGAGAGAATCTAGAAGAATTCTTTCGCATGTAGATGTAAACGTTTTGAACAGTGCAGCCAATTTCTGTTGCAAGTTGAGCAACAGTGATTTCAGTTCCGTTGCTGT	DBGGGGEEGEGGGGGGGGGGGGGGGGGGGGGGGGGFGGGGGGGGGGGGGGGGGGGGGGGGGGGGGGGGGGGGGGGGGGGGGGGGGGGGGGGGGGGGGGGGGGGGGGGGGGGGGGGGGGGGGGGGGGGGGGGGGGGGGGGGGGGGGGCCCCC	AS:i:0	XN:i:0	XM:i:0	XO:i:0	XG:i:0	NM:i:0	MD:Z:151	YS:i:0	YT:Z:CP
HISEQ09:337:CA3UFANXX:7:2214:4974:99690	99	VIRSorter_Ga0164292_10000001-circular-cat_2	47544	42	95M	=	47651	211	CAAAGAGTGGGAAAAAGTAATATGCCAGGCCCTAAAGGTGTTGGATTAACTAAATGGTTTGACCAGAAGTGGGTCAACATAGGCGCTCCCAAAAA	A33A01@FCGG>CDFCGGDGGDEGCGDFEDGGEGG@D1=FG9ED:EFBDGGGGG1FD:<F>1EGGD:CCGGGBBGEDG@FBCFCDDG/E@BFF@@	AS:i:0	XN:i:0	XM:i:0	XO:i:0	XG:i:0	NM:i:0	MD:Z:95	YS:i:0	YT:Z:CP
HISEQ09:337:CA3UFANXX:7:2214:4974:99690	147	VIRSorter_Ga0164292_10000001-circular-cat_2	47651	42	104M	=	47544	-211	TCAACCATGTGGAACATCTGGTGCTGGTGGATCTGGGTATGCAAAATGTGTACCTGCTGCTAAGGCAGCATCTATGAGTGCTTCTCAAAAAAAGAGTGCAGTAA	CF;800008E0<0::00@F:<:0DDGC=111E0F1B:<1F<11::11F<1:=0BE111E<1::0:111E<:?111F1FC<1100/BE;F;1C;1FCB1@C<0A<	AS:i:0	XN:i:0	XM:i:0	XO:i:0	XG:i:0	NM:i:0	MD:Z:104	YS:i:0	YT:Z:CP
HISEQ09:337:CA3UFANXX:7:2214:11027:99742	83	VIRSorter_Ga0164292_10000001-circular-cat_2	156231	42	151M	=	156151	-231	CAACTCTTACAATCACTGATCCAACTGCAGATAGAACAATTACATTTCCAGATGCTACAGGTACAGTTGCTTTAGCTGCAGACGTTGCAGCATTGTCTGGTGCAACATTTACTGGTGCAGTATCTGGTACATCTCTTACTCTTTCAGGTGA	=GGGGGGFFCFCGGGGGGGGGGGGGEGGGGGGGGGGGGGGGGGGFEGGGGGGGGGGGGGGGGGGGGGGGGGGGGGEGGGGGGGGGGGGGGGGGGGGGGGGGGGGGGGGGGGGGGGGGGGGGGGGGGGGGGFGGGGGGGGGGEEGGGCCCCC	AS:i:0	XN:i:0	XM:i:0	XO:i:0	XG:i:0	NM:i:0	MD:Z:151	YS:i:0	YT:Z:CP
HISEQ09:337:CA3UFANXX:7:2214:11027:99742	163	VIRSorter_Ga0164292_10000001-circular-cat_2	156151	42	151M	=	156231	231	TACTAGCCCAGTAATAACTGGAGCAGTATTCAATGATGGTTCAATAGTCTTTGAAGGTGCAACAGCCGATGCTCATGAAACAACTCTTACAATCACTGATCCAACTGCAGATAGAACAATTACATTTCCAGATGCTACAGGTACAGTTGCT	ABBBBGGGGGGGGGGGGGGGGGGGGGGGGGGGGGGGGGGGGGGGGGGGGGGGGGGGEGGGGGGGEGGGFGGGGGGGGGGGGGGGGGGGGGGGGGGGGGGGGGGGGGGGGGEEGGGGGGGGGGGGGGGGGGGGEFGGGGGG=FGGGGFGGG=	AS:i:0	XN:i:0	XM:i:0	XO:i:0	XG:i:0	NM:i:0	MD:Z:151	YS:i:0	YT:Z:CP
HISEQ09:337:CA3UFANXX:7:2214:3810:100434	99	VIRSorter_Ga0164292_10000001-circular-cat_2	34673	42	151M	=	34826	304	TAAATTGTATAATCACCTAATACATCACATACCAGAGAGTTCTGTATTGGTTTATTTTACTGGAAAGAAAGGATTTCACATAGAATGTGAGCCAATTTGCCTGGGGATAAATCCATCTAATAGTCTTCCTAAGATATATAGATTTATTGCT	?3A?BGGGFCGGGGGGGGGGGGGGGBFGGGGGBGGBFF<GGGGGGGGGF>FGGCGGGGGGGGGGGCGEGGGGGEGGGGGGGGEGFGGGG10>0CGGGGBCG@FFFGBCGGFGGGGGEGGGGGGGFF0BBDG0CGGGGGGGGEGGGEC@009	AS:i:0	XN:i:0	XM:i:0	XO:i:0	XG:i:0	NM:i:0	MD:Z:151	YS:i:-3	YT:Z:CP
HISEQ09:337:CA3UFANXX:7:2214:3810:100434	147	VIRSorter_Ga0164292_10000001-circular-cat_2	34826	42	151M	=	34673	-304	TGATTTAAAATCTAAGCTAAGTTTAAATACTTTAGACTTTAGTGTATATGATGCTAGAAGAATGTGGAGACTTGTTTGCTCAAAACATCAAAGTACTGGATACTATAAAACTCTATTGAACCCATATGGGCAAGACAATGTTTTCATAAAA	60GC@@GGGEGGCGGFGGDECCEEFDGFGGF>FE@F>@F@GGGCGGGGCDCB@GFGEGF@GDEGCCDF1GGEEDE<11C/EGGGGF:>>GGGEGGGG@CGGGGGEGGGGFGDGGGGFFE1@1GGGFEF>GGGGGGCGGG>GGEEGCA0AB@	AS:i:-3	XN:i:0	XM:i:1	XO:i:0	XG:i:0	NM:i:1	MD:Z:76G74	YS:i:0	YT:Z:CP
HISEQ09:337:CA3UFANXX:7:2214:6355:101216	83	VIRSorter_Ga0164292_10000001-circular-cat_2	136589	42	134M	=	136492	-231	TAATACAAAGAACTAGGTTAATTAGTCGTCAAACATTGCAGCCGACTAAGCCATTAATATCTGGTTCAGTACTTTCACAAATGAGAGTAAAAGATGCTTCTGGAACTGAAGTTCCAATTGTAGAATCTGCATTT	GGGGGGGGGGGFFC00B008;8////FBD@F0=0000F/://<01F<<<:1CE1GCC1100E<1CGDGDFE1=1<:1B@==:11BCE1:11:1?11<::111@:<>FF:11FF>GGGEFC;1EF?;11;0?BBA	AS:i:-3	XN:i:0	XM:i:1	XO:i:0	XG:i:0	NM:i:1	MD:Z:76T57	YS:i:-9	YT:Z:CP
HISEQ09:337:CA3UFANXX:7:2214:6355:101216	163	VIRSorter_Ga0164292_10000001-circular-cat_2	136492	42	137M	=	136589	231	GTATCTGCAATGCATCCTGAACAACTTCGTTCAATAAATACAATAGCAAAAACAACTTCGGAATATATATCTGTACAAACAATATCGCATATTGCAGTAATACAAAGCACTAGGTTAATTAGTCGTCAAACATTGCA	=A:@FF>111BDGGGGG>;@FFGB0:D1B<10>11<:1<FGGCGD1F1::10C>D0:BD@CFGG11F@111111:1E@D0:0<1=1<CCE<E:00>0:0:;E0::E@0<0008<F80;F0C>G0C008.<CG0@@D@	AS:i:-9	XN:i:0	XM:i:3	XO:i:0	XG:i:0	NM:i:3	MD:Z:73A19C13A29	YS:i:-3	YT:Z:CP
HISEQ09:337:CA3UFANXX:7:2214:16908:101051	99	VIRSorter_Ga0164292_10000001-circular-cat_2	59623	42	151M	=	59774	302	CAATGGAAAATGCGTTAGAACAACTACTGTTACTTCAGCCTCGAAACTTTAGATTCAAACAAGAAGCACTTGTTCCAGATGAGCCGTACGATGTCTTCAACAGAAGAACGCAACTTCAGTATGGTTTTGTCATGGAAGAAGTGCAGGAATC	CCCCCGGGGGGGGGGGGGGGGGGGGGGGGGGGGGGGGGFGGGGGGGGGGGGGGGGGGGGGGGGGGGGGGGGGGGGGGGGGGGGGGGGGGGGGGGGGEGGGGEFFGEGGGGGGGGDCGGEFGGGGGGGGGGGGGGEBGGGGGG=@GGGGGGB	AS:i:-5	XN:i:0	XM:i:1	XO:i:0	XG:i:0	NM:i:1	MD:Z:66T84	YS:i:0	YT:Z:CP
HISEQ09:337:CA3UFANXX:7:2214:16908:101051	147	VIRSorter_Ga0164292_10000001-circular-cat_2	59774	42	151M	=	59623	-302	CATCCCCGATTTAGTCATGCATAAATCTGCTGACGGGATACAACACGAGGCAATGTATTGGAAAGAACCGGGCATGATCGCTTTAGCAGTTGCTGCAATACAAGAACTTGTACAAAAAAATAATCAATTAGAGTCAAGGATTGCAGACTTA	GGGG@GGGBGGGDD/GGEGEGGGGGGGFGGGGGGGGGGGGGGGGGGGGGGGGGGGGGGGGGGGGGGGGGGGGGGGGGGGGGGGGGGGGGGGGGGGGGGGGGGGGGGGGGGGGGGGGGGGGGGGGGGGGGGGGGEGGGGGGGGGGGGCCCCC	AS:i:0	XN:i:0	XM:i:0	XO:i:0	XG:i:0	NM:i:0	MD:Z:151	YS:i:-5	YT:Z:CP
HISEQ09:337:CA3UFANXX:7:2214:13621:101311	83	VIRSorter_Ga0164292_10000001-circular-cat_2	99525	42	151M	=	99471	-205	AGTTACGACCATTTACTTCAGGAAAGCTAATCACTTCGCCATTAGCTTTAGACCAAGTAGGATACCACTCGTCTTCAACATAGCTAAGAATGGTGTATTCACCATAGCCATTAGGAGAACGAGCGATAATAACTACTTTTTGACCGTCTTG	GGEGGGGGGEGGGEGGGGGGF=F=GGGGDEGGGGGDC0EGGGGGGGGGGGGGGGGGGGGGGGGGEGGGBGEGGGGGGGGGGGGGGGGGGGGBGGGGGGGGFFGGGGGGGGGGFGGGGGEGGGGGGGGGGGGGGGGGGGGGGGGGGFCCCCC	AS:i:0	XN:i:0	XM:i:0	XO:i:0	XG:i:0	NM:i:0	MD:Z:151	YS:i:0	YT:Z:CP
HISEQ09:337:CA3UFANXX:7:2214:13621:101311	163	VIRSorter_Ga0164292_10000001-circular-cat_2	99471	42	151M	=	99525	205	AACCAAGATACTTAACCTGATCGTTACGAATTGCATAAGACAATCGAACTGGCCAGTTACGACCATTTACTTCAGGAAAGCTAATCACTTCGCCATTAGCTTTAGACCAAGTAGGATACCACTCGTCTTCAACATAGCTAAGAATGGTGTA	CCCCCGGGGGGEGGGGGGGGGGGGEGGGGGGGGGGGGGGGGGGGGGGGGGGGGGGGGGGGGGGGGGGGGGGGGGGGGGGGGGGGGGGGGGGGGGGGGGGGEGGGGGGGGGGGGGGGGGGGGGGGGGGGGGGGGGEGGEGGGGGGGGGGGGG	AS:i:0	XN:i:0	XM:i:0	XO:i:0	XG:i:0	NM:i:0	MD:Z:151	YS:i:0	YT:Z:CP
HISEQ09:337:CA3UFANXX:7:2215:12026:2229	83	VIRSorter_Ga0164292_10000001-circular-cat_2	8332	42	151M	=	8212	-271	TAAATTCGATACATGGTTCGTTAATGTTGGTGTTGGAAAGTTTATTAAAGAGATAACAATACCTTTAGATTATAATTTTACTAATTGGATGAAAGAATATAAAGGCAAGAAACTTAAATGTTATTATGATACTACGCAGATTAAAACTCCA	6B8GFC>8G@F0GGC>F>.D8C0GGGGC<GGGDCCDFFB>GCGGCGGGGGGGGCGGDF>F=11>1CGGGF>GGGGDCGGGGGEGGC:CGGGGGGGGGCGFGGGGFGEDEG@@GCGEGGEGGGGGGGGGFCGDGGDGGGFEGGFE;;A<3?B	AS:i:0	XN:i:0	XM:i:0	XO:i:0	XG:i:0	NM:i:0	MD:Z:151	YS:i:-1	YT:Z:CP
HISEQ09:337:CA3UFANXX:7:2215:12026:2229	163	VIRSorter_Ga0164292_10000001-circular-cat_2	8212	42	151M	=	8332	271	CCCAGTAAGAGCACCACAGACAGAAGATAATAGGCCAACAAGGTATATATGCCCACTATACTCTGTTAAAGTCAACACTAGATCAANAATTAAAGTATCTTCTCCACCAAAAGCATTGAGTAAATTCGATACATGGTTCGTTAATGTTGGT	BB@A?BB@FCFGGB>GGBGCGBGGGGCGECF@11F@GGGGGFE1C>BDGG@DGGGGGGGDGG>F@FGGE1CFGEGGEGDG@FGGGG#==CGGGGGEFDGG>0DDDFDFCF@GGG@00@8>;CG>F>FGFGGGCGGFFFGGG<CEEB8.@##	AS:i:-1	XN:i:0	XM:i:1	XO:i:0	XG:i:0	NM:i:1	MD:Z:86A64	YS:i:0	YT:Z:CP
HISEQ09:337:CA3UFANXX:7:2215:2041:2360	83	VIRSorter_Ga0164292_10000001-circular-cat_2	180813	42	151M	=	180727	-237	TTAGCGAAGTACCTAGATCATTTAGTGGTGCAACAAACATCACAAGAAGAGTGAGCTTGGGTATAACAAAAATTGTAGACGATAATAGTGAAGGTGATTTTTTTCAACAATTAATTGATAGAATGACTCACACAACTGGGTATAGTGATCC	:8<GGGGGGEGGFFEGGGGGFC0FGFBGGFBGGFGGGEF8FGGGGGGGGGGGGGGFBGGGGGGGGGGGGGGGGCGGGGGGFGGGGGGGGGGGGGGGGGEFB@GGGGGGGGGGGGGEGGGGGGGGGDGGGGGGGGGGGGGFGGGEGGBBBBB	AS:i:0	XN:i:0	XM:i:0	XO:i:0	XG:i:0	NM:i:0	MD:Z:151	YS:i:0	YT:Z:CP
HISEQ09:337:CA3UFANXX:7:2215:2041:2360	163	VIRSorter_Ga0164292_10000001-circular-cat_2	180727	42	150M	=	180813	237	CGAGTATAAAAAGAACCTTAGATATAATCTTATCAACAGTGGCGTAAATGAAGAGACAGCATACAACTTAGTAAGATCAGTTGACGTTAGCGAAGTACCTAGATCATTTAGTGGTGCAACAAACATCACAAGAAGAGTGAGCTTGGGTAT	A3ABGGFGEFGGFGGGGGGGGEG1FGC@G>@EGGEGGGGEGDDGGDGGCGGFGGGFBGGG1CFGGGGGECG>DGGDGG>GGGGGGGGGGDGCAGGGGGGGGGGGGEGEF0G;FB<FGGGGEE8CFCGGGG=DGGBEG/8C@68@GGGG##	AS:i:0	XN:i:0	XM:i:0	XO:i:0	XG:i:0	NM:i:0	MD:Z:150	YS:i:0	YT:Z:CP
HISEQ09:337:CA3UFANXX:7:2215:2679:2417	99	VIRSorter_Ga0164292_10000001-circular-cat_2	146590	42	151M	=	146732	293	TAAAGACGCTACAATTAAGCAGCTTACTATGCAACTTCAACAAAGTCAAGACAAATCAGACGGGTTTGATATGCCCGCAGAAACTGTAAAGAGAGTAAAATAATGACAAAGAAATCAGTATTACCAGAAGAACTGGCAGAGCAAGTAGAAG	CCBCCGGGGFGGGGCGGGGGGGGGGGGGGGGGGGGGGGGGGGGGGGGGGGGGGGGGGGGGGGGGEGGGGGGGGGGGGGGGGGGGGGFGGGGGGGGGGGGGGGGGGGGGGGGGGGG=FGGGGGGCCGGGGGGGGGGG<EGGGDGGGGGGGG@	AS:i:0	XN:i:0	XM:i:0	XO:i:0	XG:i:0	NM:i:0	MD:Z:151	YS:i:0	YT:Z:CP
HISEQ09:337:CA3UFANXX:7:2215:2679:2417	147	VIRSorter_Ga0164292_10000001-circular-cat_2	146732	42	151M	=	146590	-293	AAGTAGAAGAAGCTCTTGTAGCTGAAAAGGAAATGAATATCACCATTAAGATTACTAATTCTAATCTTTCTTACAAGAGTGATTTTACAGAACCAGAGACAGTTTTCTGGCTTGAAGCTATTAAAGATATTATTATCAAAAAGACATTTCA	GGGCGEGGFEGGGGGGEGGGGGGGGGGGCGGGGGEGGGGGGGEGGGGGGGGGGGGGGEGEGGGGFGGEGGGGGGGGGGGGGGGGGGGGGGGGFGGGGGGGGGGGGGGGGGGGGGGGGEGGGGGGGGGGGGGGGGGGGGGGGGGGGGBCBBB	AS:i:0	XN:i:0	XM:i:0	XO:i:0	XG:i:0	NM:i:0	MD:Z:151	YS:i:0	YT:Z:CP
HISEQ09:337:CA3UFANXX:7:2215:15355:2482	99	VIRSorter_Ga0164292_10000001-circular-cat_2	60678	42	151M	=	60863	336	CATCTTATAGTTTGTATTTTTTACCATTTCAGTAAGCCAATAATTTTTCATTTTTTTTCCATTCTTAAAATGTTAGTAAGGATACTATCCATCTGACATTAATTGTTTTCTCATCTGTTGTTCTTTATTATAATCGTTTTCCATAGACTGT	=BB@AEFGGGGGGGGGGGGGGGGFF>FFCGGGGGGGGC>FGGGGGGGGGGGGGGGGGGGCCGFGGGGGFGGEGGGGGGGGE@GGE>@FD0<:=FCC>0BDGCFEEGGGG0BF0B8BDGGGGE>FGGGGGEF<CFFGFGGGFG8C//.6C.B	AS:i:0	XN:i:0	XM:i:0	XO:i:0	XG:i:0	NM:i:0	MD:Z:151	YS:i:0	YT:Z:CP
HISEQ09:337:CA3UFANXX:7:2215:15355:2482	147	VIRSorter_Ga0164292_10000001-circular-cat_2	60863	42	151M	=	60678	-336	CCCCAGCTGCCAAAGCAGCAAGACCAGCCATTCTAGCATTCTTTGATCCCTTTATACCCTTCATGACACTGCCTGCTATTTCTTTGCCAGCTCTCATCAAATCATCCATTGTGTTAATCGATTTATTTACCTTAGCAGCGGTATTTGCTCC	GGC@..B@//BEDC=/0F==GEFGF@0F;DEGGCCGGBF>GG@BFEDFB;0E0E::=:D@C:0::0>1C@<01<1GGGFFGFF1GGGCGGG>C1GGGGGEGGGB1B11GG@FBBFGF1GGGGGGGGGGGGGGFCBGB<FDDGF1@E<03B<	AS:i:0	XN:i:0	XM:i:0	XO:i:0	XG:i:0	NM:i:0	MD:Z:151	YS:i:0	YT:Z:CP
HISEQ09:337:CA3UFANXX:7:2215:18506:2379	83	VIRSorter_Ga0164292_10000001-circular-cat_2	131948	42	151M	=	131829	-270	CGATGAAGACTGCTCAAAAATAGCCCAGCTAGAAATGTCAGTAATAGCTGACAAACTTTCTAAAAAAGGTTTTTCAATGCAGTACAACGACAACGTTATCTCTGGATTAATAGCAGAAGGCATAGACTCTATAAAGGGGGCTAGAGGTCTA	BGEBGDBGE<GGGFAGGGEGGGF<EGD8=GGGGGGGGFBCGFCGGCEGGGGGGDGCGGGGGGGGGGGGGGGGGF1GGGGGGGGGGGGGGGGGGGGGGGGGGGGGGGGGGGGGGGGGGGGGGGGGGGGGGGGGGGGGGGGGGGGGGFCCCCC	AS:i:0	XN:i:0	XM:i:0	XO:i:0	XG:i:0	NM:i:0	MD:Z:151	YS:i:0	YT:Z:CP
HISEQ09:337:CA3UFANXX:7:2215:18506:2379	163	VIRSorter_Ga0164292_10000001-circular-cat_2	131829	42	151M	=	131948	270	ACAAAGATAGTTCCAAATAGATCTATCGTTGAACGTAATACAAATGACGCAGTTAAAAAACATTTTAAACCAGAATTTTTAAATAGAATAGATAAAACTGTTATCTTTAATTATCTATCCGATGAAGACTGCTCAAAAATAGCCCAGCTAG	BBCBCGGGGGGGGEGGGGGGGGGGGGGGGGGGGGGGGGGGGGGGGGGGGGGGFGGGGGGGGGGGGGGGGGBFGGGG>GGGGGGGGGGGGGGGGGGGGGGGGGGGGGGGGGGGGGGGGGGGGDGGGGCGGGGGGFGGGGGGGGGBB@C@GG#	AS:i:0	XN:i:0	XM:i:0	XO:i:0	XG:i:0	NM:i:0	MD:Z:151	YS:i:0	YT:Z:CP
HISEQ09:337:CA3UFANXX:7:2215:12648:2689	99	VIRSorter_Ga0164292_10000001-circular-cat_2	163336	42	151M	=	163496	311	TTTTACTAAAATTAATTTTTATAAAACTTATTTTGTTTTTAGACTTATTTCTGAAAACTACACAGAAGACATAAATGCTGAAAATTATGAGTATGTAGCTGATGTTTTGGACGAAAGTTACGATGAATCAAAATATACATTTCACATAATG	CCCCCGGGGGGGGGGGGGGGGGGGGGGGGGGGGGGGGGGGGGGGGGGGGGGGGGGGGGGGEGGGGGGGGGGGGGGGDGGGGGGGGGGGGGGGGGGGEGGEGGGGFDGGGGEDGGGFGFGGGGGGGGGGGGGGGGGGGGFGDGEC;@GGGGE	AS:i:0	XN:i:0	XM:i:0	XO:i:0	XG:i:0	NM:i:0	MD:Z:151	YS:i:0	YT:Z:CP
HISEQ09:337:CA3UFANXX:7:2215:12648:2689	147	VIRSorter_Ga0164292_10000001-circular-cat_2	163496	42	151M	=	163336	-311	GCTTCTTTTCAGGAAGCAGTGGGCGACAAAGTTACTTCTATAGAGGACAGTCGCAGATGCGATTTAGAAGACTTTGCTGCAGTGGATTTTTATGACGTAATTGCTGACGGCAAACCAGATTTATTAGATAGAAATTATTTTAACAACGACA	GGGGGGGGGGGEGGGGGGGGGGFGGGGGGFGGGGGGGGGGGGGGGFGGGGGGGGGGGGFGGGGGGGGGGGGGGGGGEGGGGGGGGGGGGGGGGGGGGGGGGGGGGGGGGGGGGGGGGGGGGGGGGGGGGGGGGGGGGGGGGGGGGGCCCCC	AS:i:0	XN:i:0	XM:i:0	XO:i:0	XG:i:0	NM:i:0	MD:Z:151	YS:i:0	YT:Z:CP
HISEQ09:337:CA3UFANXX:7:2215:7975:2915	99	VIRSorter_Ga0164292_10000001-circular-cat_2	180511	42	151M	=	180612	252	TTATGATGAAGCACTTCGTAAAGTCAGTGGATCAGTAAGCGGAACTGCTGATGACGCTAGTAAAAATTTACTGTCTTCAACCATAGTTCAGATTAGAGACTTGCATAGCAGTAAGTTTAAAGATTTTGCAAACTCATTACTGTCTGGAATT	CCCCCGGGGGGGGGGGGGGGGGGGGFGGGGGGGGGGGGGGGGGGGGGGGGGGGGGGGGGGGGGGGGGGGGGGGGGGGGGGGFGGGGGGGGGGGGGGGGGGGGGGGGGEGGFGGGGGGGGGGGGGGGGGGGGGGGGGGGGGGGEGGG;GGGG	AS:i:0	XN:i:0	XM:i:0	XO:i:0	XG:i:0	NM:i:0	MD:Z:151	YS:i:0	YT:Z:CP
HISEQ09:337:CA3UFANXX:7:2215:7975:2915	147	VIRSorter_Ga0164292_10000001-circular-cat_2	180612	42	151M	=	180511	-252	TGCATAGCAGTAAGTTTAAAGATTTTGCAAACTCATTACTGTCTGGAATTCAAACAGGAGACAGTACAGGAGGCAGCTTAAGCGCCAAAGAGATGTCTAAAGACATGCAGGTGAACGAGTATAAAAAGAACCTTAGATATAATCTTATCAA	CFGGGGGGGGGGGGGGGGGGFGGGGGGGGGFGGGGGGGGGGCGGGGGGGGGGGGGGGGGGGGGGGGGGGGGGGGGGGGGGGGGGGGGGGGGGGGGGGGGGGGGGGGGGGGGGGGGGGGGGGGGGGGGGGGGGGGGGGGGGGGGGGGBBBBA	AS:i:0	XN:i:0	XM:i:0	XO:i:0	XG:i:0	NM:i:0	MD:Z:151	YS:i:0	YT:Z:CP
HISEQ09:337:CA3UFANXX:7:2215:1642:3166	83	VIRSorter_Ga0164292_10000001-circular-cat_2	3254	42	151M	=	3194	-211	AACTTAGGTTGGTTTAATTCAGGACAAATTACTCCAGAAATGCACTTATCGGTTTCTGACCTTTCGGGGTTGATACCAGAAAACATCGTGCCAGTAAGTACTTCGGAGATAGATACCGCTATGTATGCTGATGAGTTTGGTGTTTTAAGGT	EGC/GGGGGGDGGGGGGGGGGGGGEGGGGGGGEGEGGGGGGFGGEGGGGFGGGGGGGGGGGGGGGGGGGGGGGGGGGGGGGGGGGGGGGGGDGGGGGGGGGGGGGGGGGGGGGGGGGGGGFGGGGGGGGGGGGGGGGGGGGGGGGGCCCCC	AS:i:0	XN:i:0	XM:i:0	XO:i:0	XG:i:0	NM:i:0	MD:Z:151	YS:i:0	YT:Z:CP
HISEQ09:337:CA3UFANXX:7:2215:1642:3166	163	VIRSorter_Ga0164292_10000001-circular-cat_2	3194	42	151M	=	3254	211	ACGAACCAAGGCAATGAGCCTGCAGTAAAAAAGGCTGTATACCTTCCAGAAGATTCAATTAACTTAGGTTGGTTTAATTCAGGACAAATTACTCCAGAAATGCACTTATCGGTTTCTGACCTTTCGGGGTTGATACCAGAAAACATCGTGC	CCCCCGGGGGGGGGGGGGGGGGGGGGGGGGGGGGGGGGGGGGGGGGGGGGGGGGGGGGGGGGGGGGGGGGGGBGGGGGGGGGGGGCFFGGGGGGGGGGGGGGGGGGGGGGGGGGGGGGGGGGGGGG<GG:DGGEEGGGGBD/C@GGDGEGG	AS:i:0	XN:i:0	XM:i:0	XO:i:0	XG:i:0	NM:i:0	MD:Z:151	YS:i:0	YT:Z:CP
HISEQ09:337:CA3UFANXX:7:2215:9864:3010	83	VIRSorter_Ga0164292_10000001-circular-cat_2	75983	42	127M	=	75715	-395	TATACAATGGTGGAGAATATATAGTTTGATCTAATGAAGACAAAGAATTAGATGCAAAAAACATTTTAACAGAAACTAGTCTCATATCTTCTGGATTGTACATAGCAATATATACCTGCCAAGGAAT	ED@<000C0<00;:00@F>DGFB@DFCD@B11GCFGGFC<1GGD1DGGEFGGGGGGGGGGGFB>GGG>DEGC@DBFC1CD@BGD@>C=:@FFB>F=@GBF1EGECFDCCGGD;F;FC1GGDCA=BBB	AS:i:0	XN:i:0	XM:i:0	XO:i:0	XG:i:0	NM:i:0	MD:Z:127	YS:i:0	YT:Z:CP
HISEQ09:337:CA3UFANXX:7:2215:9864:3010	163	VIRSorter_Ga0164292_10000001-circular-cat_2	75715	42	148M	=	75983	395	GGAAGATTAGAAGGAAGGTTTTGCAAGGGATGATTTTGCAACCATGTTAAATTTGCTTTAGTTTCTGGTTTTAAATATTTTTCGAATTGTTCATACTTGTTAGTATGCAAGAAGAAAGATATACCCTCGGTAATGTCAAAGTTAAAAC	AB;F@FG;11=FGGBB1/=FF@F11E<090F/::FGGGCGE1:>FG@1F@@DC>CGGGGGGE1FGG1@D1E=11C@F1111<F<B1EFGGG>FDGFCGGGCC0=0FG0;F>DBC0EF00;00F0080FD<F@GDF@DDG=GFCGGCG#	AS:i:0	XN:i:0	XM:i:0	XO:i:0	XG:i:0	NM:i:0	MD:Z:148	YS:i:0	YT:Z:CP
HISEQ09:337:CA3UFANXX:7:2215:19577:4189	99	VIRSorter_Ga0164292_10000001-circular-cat_2	95158	42	151M	=	95328	321	ACTGTAGCTATGTTCTTAGCTCTAAGATTTTCAATAGCTTTTGTCATTGATGGAATATAATCGTCACAGGTAGTTAGATATGTAATGTTTCCACCAAGAGACATATTAATTGCAGCAATATTATAAGTATCTGAAATTGATAAAACCCAAT	CCCCCGGGGGGGGGGGGGGGGGGGGGFGGGGGGGGGGGGGGGGGGGGFGCGGGGGGGGGGGGGGGGGGGGGGGGGGCGGGGGGGGGGGGGGGGGEGGGGGFGGGGGGGEGGCDGCEGGGGGGGGGGGGGGGGGGGGGGGGGGG8FCFGGGG	AS:i:0	XN:i:0	XM:i:0	XO:i:0	XG:i:0	NM:i:0	MD:Z:151	YS:i:0	YT:Z:CP
HISEQ09:337:CA3UFANXX:7:2215:19577:4189	147	VIRSorter_Ga0164292_10000001-circular-cat_2	95328	42	151M	=	95158	-321	ATCATCGTATGCTGCTCCGGTAGCGTCAAATACATTGATAGCAATGATATTAGCTTCAGGGGCTACGCCATAAAAAGAAGAATTGTATCCGGCTGCAATTCCGGCAACATGAGTTCCATGCCAGTGAATTGGCTTAGCTGCTCCTGAGCCG	GGGEBGGGGGGGGGGGGGGGGGGGGGGGGGGGGGGGGGGGGGGGGGGGGGGGGGGGGGGGGGGGGGGGGGGGGGGGGGGGGGGGGGGGGGGGGGGGGGGGGGGGGGGGGGGGGGGGGGGGGGGGGGGGGGGGGGGGGGGGGGGGGGCBBCC	AS:i:0	XN:i:0	XM:i:0	XO:i:0	XG:i:0	NM:i:0	MD:Z:151	YS:i:0	YT:Z:CP
HISEQ09:337:CA3UFANXX:7:2215:17402:4842	83	VIRSorter_Ga0164292_10000001-circular-cat_2	202213	42	151M	=	202077	-287	TACCAAGATTCAATAATGTTTATTAATTTTAACAAAATGTATACATCACTTGATGCAATGTCAGATCTTCTGGAACACTTTGTTCCAACCGGAACTTCTGATCCCCTTAATTCTTTGGGTGAAGTTGAAAAAAGACATTTTAATGTATTAA	BB8=GGDD@@@FCDDF=GGF0F0GG@ECFFGB>00>GGGDGDGG@;C;0F@>GFGGEGGFFCE00F0F@0>F1GF>E::>1GGGC<CCGBGGGGGGCGGF>><F1EGGDEGFF>GGGF>GGGGGGGBBGEGDCCDD>G1>@GGGGFA0B?B	AS:i:0	XN:i:0	XM:i:0	XO:i:0	XG:i:0	NM:i:0	MD:Z:151	YS:i:0	YT:Z:CP
HISEQ09:337:CA3UFANXX:7:2215:17402:4842	163	VIRSorter_Ga0164292_10000001-circular-cat_2	202077	42	151M	=	202213	287	GGTTTTTTCTTCAACAAGCTCAAATATTTACGAAAATTTAATTCAAGAACTTAGACGTATATTTATTGCGCAACAGAATACACAATTTATAGTAGATTTTAAAGAAACTATTAAAGAAAATGTAAGAAAGAAATTTTACCAAGATTCAATA	=@BBBGEGCF@1;DFG0FGEF:FE1F@CGGGGEGG@G>DCFE:1:FC11B:1B<DDFFFG=:B@1C>1</EGGG1BGGGEFCGCGGGE00C:BFGGGGGGGCCDG>0FG0<8;F>C0C08@FGG0F0FFGGD0C@8:9E=@E<GG@8..@@	AS:i:0	XN:i:0	XM:i:0	XO:i:0	XG:i:0	NM:i:0	MD:Z:151	YS:i:0	YT:Z:CP
HISEQ09:337:CA3UFANXX:7:2215:3277:5333	99	VIRSorter_Ga0164292_10000001-circular-cat_2	99252	42	151M	=	99378	277	GAGGATCTGAAGTCTGAGTACATCCGTCAATAGCAGATTCTAAAGAACATACTTGAACTGGACGATGTTTTCCTAAAGTGGAAGAGTGAAGCATTGATCCGTTTACAAAACGACCAACGTTACCACCCATCATCGCAGTATCAATGTCTGC	BABA@CDFEEBD1BCCCC1;;EGG>G@@/9BGCEGGG1F:@>BCGGGGGG@DFCGG@F1FCFGGGFFFGCG11:F@DFFG>FGGGF<FCCGFF00DDG0>0EB@F@FG0FDDA.CGGGGFDGBGGGDG=.CEGG=DCGGGDBGGDG6@/B#	AS:i:0	XN:i:0	XM:i:0	XO:i:0	XG:i:0	NM:i:0	MD:Z:151	YS:i:0	YT:Z:CP
HISEQ09:337:CA3UFANXX:7:2215:3277:5333	147	VIRSorter_Ga0164292_10000001-circular-cat_2	99378	42	151M	=	99252	-277	CCATCATCGCAGTATCAATGTCTGCCATAACATCTGCTACAGAATAATTTTGCTCAGTCTTACGGACAGGCAAAGGGTTGTGATCACTTGGCAAACCAAGATACTTAACCTGATCGTTACGAATTGCATAAGACAATCGAACTGGCCAGTT	@@88.BAB/=F0GG=GFF=C0:0FFCD0=@GEFC0GGF;@GD;00EDCGGB>F>EFE<@GBFCBECC:CF@FF1GGGGGEG@<@E1DG>GGGGFE11GGCFCF@@:FEC:=:0F>DGDF@DCGGGFCEF1GCGEGGFDEGF;@GGGABBBA	AS:i:0	XN:i:0	XM:i:0	XO:i:0	XG:i:0	NM:i:0	MD:Z:151	YS:i:0	YT:Z:CP
HISEQ09:337:CA3UFANXX:7:2215:10638:5917	83	VIRSorter_Ga0164292_10000001-circular-cat_2	187332	42	151M	=	187270	-213	CACAAACAGTTACAGAACTTCGAAAACAAATAGATCATCTAGATGACACACTTAAACAAGTAAAAAAAGGTGGAGATGTCATTGCTAGAGTAAACATAGGCATTGGTCAGTTTAAGGGTGAAGCCATGGTTCTTAGCAATAAAAGAGCAGC	#GGGGGGEGGFGGGGGF.@0DGGGGGGGGGGGGGGGGGGGGGGGGGGGGGGFGGGGGGGGGGGGGGGGGGGGGGGGGGGGGGGGGGGGGGGGGGGGGGGGGGFGGGGGGGGGGGGGGGGGGGGGGGGGGGGGGGEGGCFFCFGGGGCCCCC	AS:i:0	XN:i:0	XM:i:0	XO:i:0	XG:i:0	NM:i:0	MD:Z:151	YS:i:0	YT:Z:CP
HISEQ09:337:CA3UFANXX:7:2215:10638:5917	163	VIRSorter_Ga0164292_10000001-circular-cat_2	187270	42	151M	=	187332	213	TGAACTGAATAGAGTACAATCATCCATTAGGTCAAGTGGCACAGTACCTGATATATCACAAACACAAACAGTTACAGAACTTCGAAAACAAATAGATCATCTAGATGACACACTTAAACAAGTAAAAAAAGGTGGAGATGTCATTGCTAGA	BBCBCGGGGGGGGGGGGGGGGGGGGGGGGGGGGGGGGGGGGGGGGGGGFGGGGGGGGGGGGGGGGGGGGGGGGGGGGGGGGGGGGGGGGGGGGGGGGGGGGGGGGGGGGGGGGGGGGGGGGGGGGGGGGGGGGGGGGGEGGGGGGGGGGGG	AS:i:0	XN:i:0	XM:i:0	XO:i:0	XG:i:0	NM:i:0	MD:Z:151	YS:i:0	YT:Z:CP
HISEQ09:337:CA3UFANXX:7:2215:1471:6716	83	VIRSorter_Ga0164292_10000001-circular-cat_2	198245	42	151M	=	198178	-218	GAGAGACAGACGTAGACGCTATTGTTTCTCCAGACGCAGCTTATTTCTTGGGTCTTTTAATTAAAGATAATGGCAAGATTGTTTTTCCATCAGAAAATTTACCAGACAATCTAGATAATGAAACTCAAGTTAGAGCTGACAACGATAAGCA	BGDGGEGGDDBGGFFFAD@@0FDGFBGF>GBGGGGGEG>CGGGGGGGGGGGGFGGGGGGGGGGGGGGGGGGGEEGGGGGGGGGGGGGGGGGGGGGGGGGGGGGGGGGGGGGGGGEFGGGGGGGGGGGGGGGFGGGGGGGGDGGGGGCCCCC	AS:i:0	XN:i:0	XM:i:0	XO:i:0	XG:i:0	NM:i:0	MD:Z:151	YS:i:0	YT:Z:CP
HISEQ09:337:CA3UFANXX:7:2215:1471:6716	163	VIRSorter_Ga0164292_10000001-circular-cat_2	198178	42	151M	=	198245	218	AAAGTTTTAGTATATAATGAAAAAAGCAAACAAGCAGTAGTATGTTCACCAGCATACTTCCTGTGGGGAGAGACAGACGTAGACGCTATTGTTTCTCCAGACGCAGCTTATTTCTTGGGTCTTTTAATTAAAGATAATGGCAAGATTGTTT	CCCCCGGGGGGGGGGGGGGGGGGGGGGGGGGGGGGGGGGGGGGGGGGGGGGGGGGGGGGGGGGGGGGGGGGGGGGGGGGGGGGGGGGGGGGGGGGGGFGGGGGGGGGGGGGGGGGGGGGGGGGGGGGGGG@@DGGGGGEEEGGGGGGEGGG	AS:i:0	XN:i:0	XM:i:0	XO:i:0	XG:i:0	NM:i:0	MD:Z:151	YS:i:0	YT:Z:CP
HISEQ09:337:CA3UFANXX:7:2215:13824:6989	97	VIRSorter_Ga0164292_10000001-circular-cat_2	38837	24	151M	=	39231	527	CGACGAAGAAAATGCAGTTAGTAAAATAGTTTTAAACTCATGTGATAAATTAGATCTTTCAAATTTTGCTGGTGGGAAACCAATTTATCTTAGAGTAAACGGAAGACTTAAGCAGTCAGATATCAATAAAATATATGATATAATTAATGAG	CCC@BDGGGCGGGGGGGGGGGGGGGGGGGGGGGCGGGGGGGGGGGGGGGEGGGGGGGGGGGGCGGGGEGGGGGGGGGGGGGGGGGGGGGGGGGGGGGGGGGGDDGGGGGFGGGGGGG>GGGGFGGGGGGDGGGGGGGGGGGGGGCC@FDGE	AS:i:0	XN:i:0	XM:i:0	XO:i:0	XG:i:0	NM:i:0	MD:Z:151	YS:i:-69	YT:Z:DP
HISEQ09:337:CA3UFANXX:7:2215:13824:6989	145	VIRSorter_Ga0164292_10000001-circular-cat_2	39231	24	129M18I4M	=	38837	-527	GATACGATCCCGATGGTACAACAGACCCTGATTTAGATGATTTTTGCGACTGTAAAAATGGAAATTTAAGATGGAAAACCAAGCAGGGTAAGCTTCTGATGACTAGGTTTAAAACAAATCCTTTTAAAGGTAAGGTTACCTATGAAAAGAA	BGGGDGGG.GGGGGEGGEG@0FBCF80DCGGGGGFF0EEGGGGGGGGGGEGGGGGGGGGGGGGGGGGGGGGCGGGGGGGGGGGGGGGGGGGGGGGGGGGGGGGGGEGGGGGGGGGGGGGGGGGGGGGGGGGGGGGGGGGGGGGGGGCCCBC	AS:i:-69	XN:i:0	XM:i:2	XO:i:1	XG:i:18	NM:i:20	MD:Z:129G0T2	YS:i:0	YT:Z:DP
HISEQ09:337:CA3UFANXX:7:2215:20943:7660	83	VIRSorter_Ga0164292_10000001-circular-cat_2	185679	42	151M	=	185648	-182	TGAAAATTAATATGGCACAAATGGGTTACTATCCACAACAGATAAAAGAAGCTAATTTAACAAATCCAAGTTATCCAAGCTTTAATCAGCAATCAAACCCACAGGATGTTGGACAACAAATTAGAATGATGATGATTAGAAATGGAATATC	0600=@00FFC<0080@@0F<.00;0>GF>@0B<F>CDE;0E;>CFB0F@:CD>@:>EGG>EGEDCFB@<GGGEBGFF1>CECGEDFC1EGCC<DF<BGCDGFB1GEFEF@>FBGGGGGGGGEEGGEGGGFEGGEGFEGGGGGGGGBB@BB	AS:i:-6	XN:i:0	XM:i:2	XO:i:0	XG:i:0	NM:i:2	MD:Z:2G0G147	YS:i:0	YT:Z:CP
HISEQ09:337:CA3UFANXX:7:2215:20943:7660	163	VIRSorter_Ga0164292_10000001-circular-cat_2	185648	42	151M	=	185679	182	GAACATGTTAAAATTAATATGGGTCAATCAATGGGAATTAATATGGCACAAATGGGTTACTATCCACAACAGATAAAAGAAGCTAATTTAACAAATCCAAGTTATCCAAGCTTTAATCAGCAATCAAACCCACAGGATGTTGGACAACAAA	CCCBCGGGDGGGGGGFG>GGGGGGEGGGGGGGGGGGGGGGGGGGGGDGGGGGGGFGGBGCFEGFDGDGGBGDGCGGGGEGGGBCGGGG1FGGGGGC0>CGD:0FE00?FD0;BFGGG8FGFFG0<FGGF0.C.CC0CFD88@GGCBG.BGG	AS:i:0	XN:i:0	XM:i:0	XO:i:0	XG:i:0	NM:i:0	MD:Z:151	YS:i:-6	YT:Z:CP
HISEQ09:337:CA3UFANXX:7:2215:1824:7798	99	VIRSorter_Ga0164292_10000001-circular-cat_2	17584	42	151M	=	17836	403	AGGATCTTCTTTCTCTAAGATAAAATTCATTAGTGCCACAAAAGGACAGGTAATACCAGACTTCCTGCAGACGAGAATAGACAATGCTCTTTCTGGTGGAGACTCTAACGGTGCAGTTATAGACACAACCCCTGTTCAGTATGCTTTTTTA	CCCBCEGGGGGGGGGGGGCGGGGGGEGGGGGGGGGGGGFGGGGGGGGGGEGGGGGGGGGGGGGGGGGGGEGGGGGFGGGGGGGECF>GGGGGGGGGGGD@GFFGGGFCFGGGGGGGG>GGCGGGGGEGFGGGGGGEGGGGGGGEGGGGGD6	AS:i:0	XN:i:0	XM:i:0	XO:i:0	XG:i:0	NM:i:0	MD:Z:151	YS:i:0	YT:Z:CP
HISEQ09:337:CA3UFANXX:7:2215:1824:7798	147	VIRSorter_Ga0164292_10000001-circular-cat_2	17836	42	151M	=	17584	-403	GGGTTCATCATTGGCAAACTGCATAACACTGGTGCCACACCCAGCTAGTGGCGTTAATGTGGTTAAGGTAGAATATACTACTTCGCCAAATCCATCTCTTTCCGATAAGGATAATTATCTGCCTGTTAATCCGGGGTATTACGACGGTCAA	B@8.EGGGGGD@EEEGGGEGGGGGGGGED@EDGGGGGGGGGGGGGGCGGGGGGGGGGGGEGGF@EF@GGGGGGGGGGFGGGEGGGFGGGGGGGGGGGGGBGGGGGGGGEGGGGGGGGGGGGGGGGGGGGGGGGGGFGGGGGGGGGGCCCCC	AS:i:0	XN:i:0	XM:i:0	XO:i:0	XG:i:0	NM:i:0	MD:Z:151	YS:i:0	YT:Z:CP
HISEQ09:337:CA3UFANXX:7:2215:18603:8348	99	VIRSorter_Ga0164292_10000001-circular-cat_2	199126	42	151M	=	199269	294	GATATGATATTCCAATTATTAAGTAGTAAAACAGAAGACTTTTTGCAGGACTTTAATACAGTGGGTCGTTCAAAAGAATTTGAAACATTACTTGGTGCTGACTGGGTGAACCAGAATGCATCAAGAGGAAAAGCTGTAGATGTTGCAATTA	BBBCCFGGGGGGGGGGGGGGGGGGGGGGGGGGGGGGGGGGGGGGGGGGGGGGGGGGGGGGGGGGGGGGGGGGGGGGGGGGGGGGGGGGGGGGGGGGGGGGGGGGGGGCFEGGGFGGGGGGGGGFGGGFGGGGGGGGGGEGCFEEGDGGEGG	AS:i:0	XN:i:0	XM:i:0	XO:i:0	XG:i:0	NM:i:0	MD:Z:151	YS:i:0	YT:Z:CP
HISEQ09:337:CA3UFANXX:7:2215:18603:8348	147	VIRSorter_Ga0164292_10000001-circular-cat_2	199269	42	151M	=	199126	-294	TGCAATTAATGAATATGTAAACCAGGGATTTGATGGATATGATGAAAATTCAAAACCAATAATTAATGAAGGAAAAGGTTTAACCGATGCTTTCAATGCGTTAATATACAAAAAAGTTGAAGGCATTAAATCAACCGTAAGGCAGTATGTA	=BEED@GGGGGGGGGGGGGGD=GGGGFGEGFC=GDFGFGGEGGGGGGGGGGGFFGCGGGGGGDCGGGGGGGEGGFGGGGGGGGGGGGGGGGG@CGGGGGGGGGGGGGGGGGGGGGGGGGGGGGGGGGGGFGGGGGGGGGGGGGGFGCCCCC	AS:i:0	XN:i:0	XM:i:0	XO:i:0	XG:i:0	NM:i:0	MD:Z:151	YS:i:0	YT:Z:CP
HISEQ09:337:CA3UFANXX:7:2215:16128:9949	99	VIRSorter_Ga0164292_10000001-circular-cat_2	175238	42	151M	=	175374	287	TACCGATTTGGAGGGTATATAAATGGCAGAATATGAAGGTCCAGTAGCTAAGTATCTCAATACTTATACTACATTTTCCGGAGCAGATATCGTAGCTACTTTTGGTGGCATTGAAATCGGAGCTCTATCTGGAATCACTTTCTCAGTTACT	CCCCCGGGGGGGGGGGGGGGGGGGGGGGGGGGFGGGGGGGGGGGGGGGGGGGGGGGGGGGGGGGGGGGGGGGGGGGGGGGGGGGGGGGGGGGGGGGGGGGGGGGGGGGGGGGGCGGGGCGGGGGGGGGGGGGGGGGGGGBGGGGGGGGGG@	AS:i:0	XN:i:0	XM:i:0	XO:i:0	XG:i:0	NM:i:0	MD:Z:151	YS:i:0	YT:Z:CP
HISEQ09:337:CA3UFANXX:7:2215:16128:9949	147	VIRSorter_Ga0164292_10000001-circular-cat_2	175374	42	151M	=	175238	-287	ACTTTCTCAGTTACTAGAGAAAAAGCACCAATTTACACAATGGGTTCACCAAACCCACGTTCCTTTTCAAGAGGAAAAAGAGGCATCGCAGGCTCTTTGATCTTCACGGTATTTGACAGACCAGCTCTGTACCAAATGCTTGAAGCTAATT	#GEGGGGGGGGGGGGGGGGGGGGGGFGD0GEGGGGGGGGGGFFGGGGGGGGDGGGGGGGGGGGGGGFGGFGGGGGGGGGGGGGGGGGGGGGGGGGGGGGGGGGGGGGGGGGGGGGGGGGGGGGGGGGGGGGGGGGGGGGGGGGGGGBCCBB	AS:i:0	XN:i:0	XM:i:0	XO:i:0	XG:i:0	NM:i:0	MD:Z:151	YS:i:0	YT:Z:CP
HISEQ09:337:CA3UFANXX:7:2215:5117:10981	83	VIRSorter_Ga0164292_10000001-circular-cat_2	110663	42	151M	=	110521	-293	TTTTACCGGTAATGCTGCTAGTTGCAGAGATAGTTTTTGCGGTTAATTTACCGAAAAGCTTAGCTGTTTTTTCTGCCATGGGTGTTTTTTCTGTTGTGGACATGATTTTCCTTTTGTGTTTGTGATTATTGGGTGTCTGTGTTTGTTCCTG	EGG>C:.==G=EGGBGGGGGGGGEGEBGGGD=CD6:>.@GEFGF@=GGGF.GGCG@F>GGGGGFGGGGGGGGGGGCDGFBGGGGGGGGGGBGGFEGGGGGGFFBEGGGFCE0GFBEEGGGGGGGGGGBFGGF=C;EGEEGGEGFC@0:AA?	AS:i:-5	XN:i:0	XM:i:1	XO:i:0	XG:i:0	NM:i:1	MD:Z:98A52	YS:i:0	YT:Z:CP
HISEQ09:337:CA3UFANXX:7:2215:5117:10981	163	VIRSorter_Ga0164292_10000001-circular-cat_2	110521	42	151M	=	110663	293	TGTTAGGCTGTGGCTGTATCTGAGTCAGAAGTATCTTCAACTTCAGCAGGACGAACCTCGCGATAACCTTCTGCAATTGCACCGGTGATGCTACGTGTGAGATCACTGGTTTTAGAAGGTGTTACTTTGATTGCGTCTACCGTTTTACCGG	A3<A0@BDGGGGEEGBG>BDFCGCC>FFFGGGE1CGGGGGCEGEGGGGDFGGGACCGGGGGGGGGGGGGGGGCG:F>DCGGGGGFGGBFFGGDGBG@FGDGECGCGGC8F00F8F0CDDGGGDGGGGBG@GGB/>CAGGBGD.8B.8BG.@	AS:i:0	XN:i:0	XM:i:0	XO:i:0	XG:i:0	NM:i:0	MD:Z:151	YS:i:-5	YT:Z:CP
HISEQ09:337:CA3UFANXX:7:2215:3841:11941	83	VIRSorter_Ga0164292_10000001-circular-cat_2	125147	42	151M	=	125011	-287	ATGGATGCTTCTGGTTGTCCAGATAGCACCCGTCTAGCACTCGGCTGTGCGCCTGTGTGCATGACATGTGTACCTCCATAAGGGTGTCGCCCTCAAAGAAGAACACGTGGTACGTATTCCTAGAGTAAATGGTTACCTCTTCCATAATTGC	8GGEGGEGEGBGCGEDEEBGEGEDBDGDGGGBGD/@D@EDCD00=DDGGG@C>BD@DCGGCCGGF0EEEGFCGF@GEGGGGF@<BGGGBGGGF11GGGF:BF1EBGGGGEGGGFGF>=GGG>FCGFDCGGFGGFBD@FGGGGFGDB@BBBB	AS:i:0	XN:i:0	XM:i:0	XO:i:0	XG:i:0	NM:i:0	MD:Z:151	YS:i:0	YT:Z:CP
HISEQ09:337:CA3UFANXX:7:2215:3841:11941	163	VIRSorter_Ga0164292_10000001-circular-cat_2	125011	42	151M	=	125147	287	TCCTTTGTAGGAAGAACTTTAATTGAATAAAGATCATCTGCAAAGAGACTGATGTATCCACCTTCTTGGGCAACGGCCTGCAAATCATGCACCCCCATAGGGACACAGACATACATGTCGTTTGGCAACGATACCAATGGATGCTTCTGGT	CCBCBGE@FGGE>D1FF@CFGGGGGGGGGGGGG@GGGGCGG1:FDEGGGG=FGGGGEGGGGGB>11>110FFFGGGG<<@GGG>FGGGDGGCG<>GGGG080;@@FB@FFCFCGCCFFEG@GGG<@FGGCEDDDD:9@/8CD=@BGGGG##	AS:i:0	XN:i:0	XM:i:0	XO:i:0	XG:i:0	NM:i:0	MD:Z:151	YS:i:0	YT:Z:CP
HISEQ09:337:CA3UFANXX:7:2215:4842:11803	99	VIRSorter_Ga0164292_10000001-circular-cat_2	67762	42	151M	=	67896	285	ACAAGACGCTGCCTCAGTCTTTCATGCTGGAACCCTATCTTCTGCTCGTGAAAGAATGGGAGTTTATCCTTCTGGAACTGAAATTTTCTTACACGCATATGAAGTGGACTCAAGTATGATGGATCCAATAATCCATGATGACATAGAGGTA	CCCCCGGGGGGGGGGGGGGGGGGGGGGGGGGGGGGGGGGGGGGGGGGGCGGGGGGGGGGGGGGGGGGGGGGGGGGGGGGGGGGGGGGGGGGGGGGGGGGGFGGGFGGGGGGGGGGGFGGGGGGGGGGGGGFEGFGGEGGGGGEEGGGGB@E	AS:i:0	XN:i:0	XM:i:0	XO:i:0	XG:i:0	NM:i:0	MD:Z:151	YS:i:0	YT:Z:CP
HISEQ09:337:CA3UFANXX:7:2215:4842:11803	147	VIRSorter_Ga0164292_10000001-circular-cat_2	67896	42	151M	=	67762	-285	ATGATGACATAGAGGTAGGTAGCCTAGGATATGGTGGGTCAAAAAATTCTATGTTTCGTCAGAGATTAAATACTAGCCTTCAAAGAGGAGATCGCAATATATCCGGCAGAAAACCAATTGAAGCATTAGGCGAAGTTGAATCAACCATAAC	GGEBGGGGGGGGGGGGEBGGGGEGDGGGGGGGFGBGGFGGGF8EGGGF;FGGGGGGGEEGGGGGEEGGEEGGGGGGGEGEGGGGGGGGGGGGGGEGGGGGGCCGGGGGGGGGGGGGGGGGGGGGGGGFGGGGGGGGGGGGGGGGGE@BBBB	AS:i:0	XN:i:0	XM:i:0	XO:i:0	XG:i:0	NM:i:0	MD:Z:151	YS:i:0	YT:Z:CP
HISEQ09:337:CA3UFANXX:7:2215:13115:12600	83	VIRSorter_Ga0164292_10000001-circular-cat_2	62060	42	151M	=	61737	-474	AGCATCAGCTACATCTTTAGGTAAGTTTTCCCCAAAACGGGGATCCATCCCTAGTGCAACCTGAAATAGATCTACTGGTTGTTTTGCCATGGTTTAATCCTTTTAATTAAGATTATATTGATGCGGTTTCTTTAGCTGGGATACAAGTCCT	GGGGGGGGGGGGGDGGGGGDGGGGGGGGGGGGGGFFCFGGGGGGGGGGGGGGGGGBGGGGGGGGGGGGGGGGGD@GGGGGGGGGGGGFGGGGGGGGGGGGGGGGGGGGGGGGGGGGGGGGGEGGGGGGGGGGGGGGGGGGGFGGGGCCCCC	AS:i:0	XN:i:0	XM:i:0	XO:i:0	XG:i:0	NM:i:0	MD:Z:151	YS:i:0	YT:Z:CP
HISEQ09:337:CA3UFANXX:7:2215:13115:12600	163	VIRSorter_Ga0164292_10000001-circular-cat_2	61737	42	151M	=	62060	474	ACTTCTCTGTTTAAATATTGATTTAAAACATCTGGGTCGTCTAGGTGTACGCCCATTGCATTGTCAAAAAAACTACCAGCTCCATGGTTGGCATTCCAAGCAGCGTCAGTTGAACCATCATCTAATGTTCGAGCTATTTCTGGGAGTTTCC	BBCCCGGGGGGGGGGGGGGGGGGEGGGGGGGGGGGGGGGGGGGGGGGDFGGGGGDGGDGGGGG>@FGEGGGGGGGGGGGGGGEGFGGEGGGFGGGGGGGGGGGGGGGGFGGGGGGGGGGGGGGDEGGBGGDGGGGGGEGGGDGGEGCEGGG	AS:i:0	XN:i:0	XM:i:0	XO:i:0	XG:i:0	NM:i:0	MD:Z:151	YS:i:0	YT:Z:CP
HISEQ09:337:CA3UFANXX:7:2215:14653:13074	83	VIRSorter_Ga0164292_10000001-circular-cat_2	71073	42	151M	=	70935	-289	ATCAGTGTCGTTAGTGATAGAAGAATCTTGAGTAGATTGAGTAATTTTGACAGCATTAGAGCTTTCATTTTTTGATACCTTTAAATTTTGTGGCATAGGCCAAATGGAACTAATCATTAAAATATTAAACTCTTTCTAGAGGGAAAACTTT	GGGGFGGGGGGGGGFGGGGGGGGGGFGGGFGGGGEGGGGGGGGGGGGGGGGGGGGGGGGGGGGGGGGGGGGGGFGGGGGGGGGGGGGGGGGGGGGGGEECGGGGFGGGGGGGGGGGGEGGGFGGGGGGGGGGGGGGGGGGGGGGGGBCCCB	AS:i:0	XN:i:0	XM:i:0	XO:i:0	XG:i:0	NM:i:0	MD:Z:151	YS:i:0	YT:Z:CP
HISEQ09:337:CA3UFANXX:7:2215:14653:13074	163	VIRSorter_Ga0164292_10000001-circular-cat_2	70935	42	151M	=	71073	289	AATGTTTTTATATTTTAATTGATTATGATTAATAAATTTAGCTAAATCATCAAGAGCAGCTTTTAATTCATTTTTAATTTTAGGGTCTAAATTACTTTCAACAATAAACTTTTGTTTTGAGGTAATGAAATTTTCAAAATCAGTGTCGTTA	CCBCCGGGGGGGGGCCGGGGGGGGGGGGGGGGGGGGGGGGGGGGGGGGGGGGGGGGGGGGGGGGGGGGGGGGGGGGFGGGGGGEGGFGGEGGGGGGGGGFGFGGGGGGEGEGGGGGGGGGG>FGGGE>GGGGGGEEGCCF=FGGGGCGGG;	AS:i:0	XN:i:0	XM:i:0	XO:i:0	XG:i:0	NM:i:0	MD:Z:151	YS:i:0	YT:Z:CP
HISEQ09:337:CA3UFANXX:7:2215:7074:13272	99	VIRSorter_Ga0164292_10000001-circular-cat_2	65670	42	151M	=	65969	450	ATTGCGTCAGATATACGAAGAGCAGCCTTGTGAGTTTTTTCGTGTGGTAGATTTGCTTTAGAAATCGCTGCATAAACCTGCTTGTAGTTTTCAGTGTAAGTCATCTATTTCTTCTTTCGTTGGAGATAGCATGGTAGCACTGACCAAAAGA	CCCCCFGGGGGGGGGGGGGGGGGGGFGGGGGGGGEFGGGGGGGGGGGGGGGGGGGGGGGGGGGGGGGGGGGGGGGGGGGGGGGGGGGFGGGGGCGGGGFGGGGGFGGGGGBDGGGGGGG=FGGEGGGGGFGGGGGGGGGGGEGGGGGGGGE	AS:i:-5	XN:i:0	XM:i:1	XO:i:0	XG:i:0	NM:i:1	MD:Z:10C140	YS:i:0	YT:Z:CP
HISEQ09:337:CA3UFANXX:7:2215:7074:13272	147	VIRSorter_Ga0164292_10000001-circular-cat_2	65969	42	151M	=	65670	-450	CAAAGTCAATAAGATTAGAAGCATATATTCTACCAGCATTGTCAATATAATATCGATCCAAGAAACAATCTAAGTCCTTTGTTTGAAACTCATCTTGATTGAAAGCTGCCTGTATATAAGGGACATACTTTTCAGGTATATAACTTGGAAT	0GF=GCCGGGGGFCGGFFCGGEGGGGGGGEGF@GDF0GCGGF@GGFGGGGGGGGGGGGGG>GGGGEGGGGGGGGGGGGGGGGGGGGGCGGGGGGGGGGFGGGFGGGGGGGGGGGGGGGGGGGGEGGGGGGEGGGGGGGGGGGGGGGBBBCB	AS:i:0	XN:i:0	XM:i:0	XO:i:0	XG:i:0	NM:i:0	MD:Z:151	YS:i:-5	YT:Z:CP
HISEQ09:337:CA3UFANXX:7:2215:14872:13655	99	VIRSorter_Ga0164292_10000001-circular-cat_2	159981	42	151M	=	160130	300	ATCATGATCTGGATAATAAAGCTCCCCACCTTTAAAGTTATCATTGTAATAAAATAATGAATTTATATCATAAGTTGGAAAAGGATTTGGTTTACCGTCATTAGTCTGTTTGTCCGCATGCGGTTTTTGTTCCATGCCCGGACGCCATTTG	CCCCCDGGGGGGGGGGGGGGGGGGGGGGGGGGGGGGGGGGGGGGGGGGGGGGGGGGGGGGGGGGGGGGGGGGGGEGGGEGGGGGGGGGGGGGGGGGGDGGGGGEGGGGGGGGGG>GGGGBGGGGGBGGGGGGGGGGGGGGG.CGGGGGDGB	AS:i:0	XN:i:0	XM:i:0	XO:i:0	XG:i:0	NM:i:0	MD:Z:151	YS:i:0	YT:Z:CP
HISEQ09:337:CA3UFANXX:7:2215:14872:13655	147	VIRSorter_Ga0164292_10000001-circular-cat_2	160130	42	151M	=	159981	-300	TGATTATTACTGGAGGCCTATTAGATAGTCCAACTTTAAAAGATTGCTCTAAAAATTGTTTCATTTTTTTAATATATTTATCGATAATATTATAAACTTCAACATTAAGTTTCTGAAGAATATCCCAACTACACTGTCTATCAGCCCAGTA	EGGGGGGFGGGFFG@F0GGGGGGGGGGGGGEGGGGGGGGGGGGGGGGGGGGGGGGGGGGGGGGGGGGGGGGGGGGGGGGGGGGGGGGGGGGGGGGGGGGGGGGGGGGGGGGGGGGGGGGGGGGGGFGGGGGGGGGGGGGGGGGGGGCBCBB	AS:i:0	XN:i:0	XM:i:0	XO:i:0	XG:i:0	NM:i:0	MD:Z:151	YS:i:0	YT:Z:CP
HISEQ09:337:CA3UFANXX:7:2215:20051:13528	83	VIRSorter_Ga0164292_10000001-circular-cat_2	17127	42	151M	=	16961	-317	GAATTAATTCATCAATAATAAATTTATTAAATAATAAAATAAATATGTTAGAAGATTTAATTGGAAAAAAGGAATAATTTAAAGTGTCAGAATTTATATACACAGAAAAAAAATCTCAACAGCACCATGGTCCAATCTCTAGTACAGATTT	#GD0GGF:0F@0EGGDGGFC0<008=0BGEGDGGGGGGGGFGGCGGF0FCEEG>GEGGGGGGFCGGGGGGGGGF>EEF1DGGGGEGGGGGGFGGGGGGGFFGGGGGGGGGGGGGGGGGGGGGGFGGGGGGEGGGGFEGGGGGGFFEABBBB	AS:i:0	XN:i:0	XM:i:0	XO:i:0	XG:i:0	NM:i:0	MD:Z:151	YS:i:0	YT:Z:CP
HISEQ09:337:CA3UFANXX:7:2215:20051:13528	163	VIRSorter_Ga0164292_10000001-circular-cat_2	16961	42	151M	=	17127	317	TCCATTGACTATGCAAATGATTTCAGTTTGGCCACCCCGGACTACTATATAGATGCAGAGTTATCGTCCAAGGTGTATAATACCTATAGTTATTATGATCACAATCAAGACGAACAGACTGTTAATACAGAGTCTTTTTTAGAAAATTTAG	CCCCCGGFFGGGGGGEGGGGGGGGGGGGGGBFGGGGGGGGGGGGGGGGGGGGGGGGGGCGGCGGGGGBGGGGGGGGGGGGGGGGGGGGGGGGGGGGEGEGGGGGGFGC@GGGGGGGGGGGGGCDGFFGGCFGGGEGGGGGEDG.@GGEGB#	AS:i:0	XN:i:0	XM:i:0	XO:i:0	XG:i:0	NM:i:0	MD:Z:151	YS:i:0	YT:Z:CP
HISEQ09:337:CA3UFANXX:7:2215:3503:13949	99	VIRSorter_Ga0164292_10000001-circular-cat_2	26097	42	151M	=	26301	355	AAACTTGGTGCTCTTACTTTGCAAGACACCTAGGTTATAACGTAGTATACGATGGGTCGATATCGATTGGCCATAGTTGGCATGCATCAACGCCAAAGCCAGGAGAAGGAATTAGTCACGCAGACAAGTACTTCCCTATAAGTAGAGAAAT	CCCCCGGGGGGGGGGGGGGGGGGGGGGGGGGGGGGGGGGGGGGGGGGGGGGGGGGGGGGE=FGGGGGGGGGGGGGGGGGGFGGGGGGGGGGGFGGGGGGGGGGGGGGGGGGFGGGGGGGGGGGGGGGGGGGGGEGGGGEGGGGGGGGGEG@	AS:i:0	XN:i:0	XM:i:0	XO:i:0	XG:i:0	NM:i:0	MD:Z:151	YS:i:0	YT:Z:CP
HISEQ09:337:CA3UFANXX:7:2215:3503:13949	147	VIRSorter_Ga0164292_10000001-circular-cat_2	26301	42	151M	=	26097	-355	AAATTAAACCCTTGGATATATAACGCAGAAGTTAAAAAAATAGTTGATGGAGATACATTTGATATTCTTATTGACCTAGGATTCGATACCTTTAGAAAAGGTAGGGTAAGACTATACGGAATTAATACTCCAGAGAGTCGCACTACCAATC	EEGGGGE@GGGBGEBCGGGGGGGGGEGGGGFFFGGGGGGGGEGGGGGGGGGGGGGGGGGGGGGGGGGGGGGGGGGGGGGGGGFGGGGGGGGFGGGGGGGGGGGGGGGGGGGGGGGGGGGGGGGGGGGGGGGGGGGGGGGGGGGGGGCCCCC	AS:i:0	XN:i:0	XM:i:0	XO:i:0	XG:i:0	NM:i:0	MD:Z:151	YS:i:0	YT:Z:CP
HISEQ09:337:CA3UFANXX:7:2215:18050:14494	99	VIRSorter_Ga0164292_10000001-circular-cat_2	140845	42	114M	=	141000	306	TCCAACTGGTAGAAGAGAACGCTTTTGGGAATGGTGTAGATCAGAAAGATTTAAAGAGTTTTGGTTTCCATCATATTGCAACCCATATTTTGCTAAAGAACAAGAAGATGAATT	CCBCCGGGGGEGGGF1EDDFDGGDGGGGGGGGGCFGGGGGGGFGGGEG:F=FDGGGGGGGGGBDGGG>GFGGGGGGFGGEGF@FGGGGGGEGCGGGGEGGGGGEE>FGFGGGEF	AS:i:0	XN:i:0	XM:i:0	XO:i:0	XG:i:0	NM:i:0	MD:Z:114	YS:i:0	YT:Z:CP
HISEQ09:337:CA3UFANXX:7:2215:18050:14494	147	VIRSorter_Ga0164292_10000001-circular-cat_2	141000	42	151M	=	140845	-306	AAGCAGACTGGGGTGAAGACGCAGAAGGCGTATACCCAAGAAAATATGTTGATAAAGCTTTCATAGAACCAAACTGGAATTACGATGCTGAACTAAAGTCAGCTAGATCTTTTCATGTAATAGGAGTTGACTGGGACAAGTACGGAGCAGG	EBGGEGGDCDBEGGGGGGGGGGGGGGGGGGGGFC8ECGGGGGGGGGGGCGGGGGGG@B0F>GFGFB@F<F:<FGGGGCG>GGGGGGGCGGGGGGGGGGGGGGFGGGGGDF>G>GGGGGGGGEGEGGGFGGGFEFGGGGGGGGGGEGBBBBB	AS:i:0	XN:i:0	XM:i:0	XO:i:0	XG:i:0	NM:i:0	MD:Z:151	YS:i:0	YT:Z:CP
HISEQ09:337:CA3UFANXX:7:2215:15140:15202	83	VIRSorter_Ga0164292_10000001-circular-cat_2	111127	42	151M	=	110848	-430	CAGATTGTCCGCGAAGACGACTGCTGTGTTCGTAGTTATAGCCGGCGTACTCCTTGAAGTACTCGGTTCCGTCCATAAGTTGAATGCTTGTTTTATTGTTGAGCGTATGATCAATAATCATAAGCACTGGACAACCTACAAACATTCTGAT	GGGGEGGG>@GGDGGGGGGGGGGGEGGGGBGGEGGEGGGDGGDGGGEFBGGGGGGGFGGFGGGGGBGGC<FFBGGGGGGGGGGGGGGGGGGGGGDBGGGGGGBGGGGGEGGGGGGGGGG@>GGGGGGGGGGGGGGGGGGGGGGGGGCCCCC	AS:i:0	XN:i:0	XM:i:0	XO:i:0	XG:i:0	NM:i:0	MD:Z:151	YS:i:-3	YT:Z:CP
HISEQ09:337:CA3UFANXX:7:2215:15140:15202	163	VIRSorter_Ga0164292_10000001-circular-cat_2	110848	42	151M	=	111127	430	GAGTAACCAATCAAGCATTTGTTTTCTCCTTTCCCTTCTTTTTTGTGGTTGCTGTCTGAGGAAGCATTTTAGAAGCTAGAAAGAAAAAACAAATACAACGGTCAATCACGCCACCTTTGAGGTGTGTAATTGACGTTGTTATTGCTCTTTT	BBBBBGGGGGGGGGGGGGGGGGGEGGGGGEGGGGGEGGGGEFGGGGGFGGGGGGGGGGEEGGGGGGGGGGGGGFGGGGGGGGGGGGBGGFFGGGGGGGGCDGGGGGGGGBGGGGGG@GGEGGBEGGEGGGEE/C>DEGBGBEEGGBG@@E@	AS:i:-3	XN:i:0	XM:i:1	XO:i:0	XG:i:0	NM:i:1	MD:Z:132C18	YS:i:0	YT:Z:CP
HISEQ09:337:CA3UFANXX:7:2215:9941:15267	99	VIRSorter_Ga0164292_10000001-circular-cat_2	144444	42	151M	=	144627	334	CCTTCAATATCTTTTACGAGCACCGGAGTAATACGATGACAATTATTAAAAAAACAATTACACGGACTAAAGCCAGACGCTAACTATCTATTTGCTCTCAAGCCTAAGAACACAGAGATAGTAGCCGTAGATGATTTACCAGAAACTATAC	BB@BBGGGGGGGGGGGGGGGGGGGGGGGGFGGGGGGGGGGGGGGGGGGGEGGFGFGGGGGGGGGGGGGGGGGGGGEGGGGGGGGGGFGGGGD>GGGFGGGGGGGGGGGGGGGGEGGEGGGGGGEGGGGGGGGGGGGGGEEGGGGD.@/DB#	AS:i:0	XN:i:0	XM:i:0	XO:i:0	XG:i:0	NM:i:0	MD:Z:151	YS:i:0	YT:Z:CP
HISEQ09:337:CA3UFANXX:7:2215:9941:15267	147	VIRSorter_Ga0164292_10000001-circular-cat_2	144627	42	151M	=	144444	-334	TCAACCATAACTGGCTTTGGAGTTTCCGCAAACTTTGAAACAGTAATGTTTTATTTTAATCCAGTTAATGATATTGACTTAGACTCATATGCGTATCAGTTATATGATATTCCTAATCCTACAAGCTTAACTACACCAATAGCAAGTGGCA	#GGF=GGEFFF0GBGGGGCC=GB<CACFCD>GGCGGGGGFGDF@CGGGGGGCGGG@CGEGEGGGEGGGGGGGGGGFFGDGEC<GDCGBG>GGGCGGGGGGGGGGGGGCGGGDCGGGGGGEF>EGGGGGGGFFFC>@1GGG@EGGGG=ACBB	AS:i:0	XN:i:0	XM:i:0	XO:i:0	XG:i:0	NM:i:0	MD:Z:151	YS:i:0	YT:Z:CP
HISEQ09:337:CA3UFANXX:7:2215:14270:15560	99	VIRSorter_Ga0164292_10000001-circular-cat_2	4220	42	151M	=	4366	297	CTTTATTCTGGTGAAGTATCTCAGGTAAAAAACGCTTACGTATTTGCTAACATGGAAGAGTCAGTTTTTAACCTTCAAAATTATCTTTTTGAAAATCCAATTGCAGCTAGTACTAATAACAAATCTTAAAGAAACTATTGGCTAGTAAACA	CCCCCGGGGGGGGGGGGGGGGGGGGGGGGGGGGGGGGGGGGGGGGGGGGGGGGGGGGGGGGGGGFGGGGGGGGGGGGGGGGGGGEGGGGGGGGGGGGFGGGGFGGGGGGGGEGGGGGGGGGGGGGGGGCGG@GGGEGGEFGEGGGGGGGGG	AS:i:-5	XN:i:0	XM:i:1	XO:i:0	XG:i:0	NM:i:1	MD:Z:126C24	YS:i:0	YT:Z:CP
HISEQ09:337:CA3UFANXX:7:2215:14270:15560	147	VIRSorter_Ga0164292_10000001-circular-cat_2	4366	42	151M	=	4220	-297	AAACATAGACGATAATACAATTGATTATAGTAGGTTTGATATTTTGGTGTGGACACCAACACAAGCTATTACTGAGCTTCAAGGCAATGTGGTCAATAGAGCTTTAATTTCTAATGCTTCAGTTTTTATAGATGCTTCACTAATATCATCT	GGGGGGGGGFGGGGEGGGGGGGGGGGGGGGGGGGGGGGGGGGGGGGGGGGGGGGGGGGGGGGGGGGGGGGGGGGGGGGGGGGFGGGGGGGGGGGGGGGGGGGGGGGGGGGGGGGGGGFFGGGGGGGGGGGGGGGGGGGGGGEGGGGCCCCC	AS:i:0	XN:i:0	XM:i:0	XO:i:0	XG:i:0	NM:i:0	MD:Z:151	YS:i:-5	YT:Z:CP
HISEQ09:337:CA3UFANXX:7:2215:18007:15599	83	VIRSorter_Ga0164292_10000001-circular-cat_2	109847	42	151M	=	109668	-330	TGGTCATTGGAACACCTGTTTGATGTTGGTATGCAGCAACAATGCGACCAGGATTCTCGATAGAACCTGTTACATCGATTGCACCAGCAGCTTTGAAAGCGTTGATGGCATGCTTGATACCTTCTTCGTTAGCACCGAACTGTTGGAAGAA	8ED/G@D8/GCD@968.BC/=GDDGGGGGGFGGGGFECCFCGCC.ECCEEGBF>80FGGF:>GEGFGDE:EGGGBGGF:FCF::DFF1C1F1F1FDCCABGGGF1FFE:GF@:>GGGGGFFC<GGGF>CGEGGFAGGGGBBF1F=;:0BBB	AS:i:0	XN:i:0	XM:i:0	XO:i:0	XG:i:0	NM:i:0	MD:Z:151	YS:i:-3	YT:Z:CP
HISEQ09:337:CA3UFANXX:7:2215:18007:15599	163	VIRSorter_Ga0164292_10000001-circular-cat_2	109668	42	118M	=	109847	330	CTTTTCTTCTGCTTCTTTGACTTTAGCTTGAGGAAGATCAGACATCTTCTGGCCAAGTACATGTGCTTCAAGGCGAAGACCATAGACACGTTGGAACGTTTGAACAGAAGCGTCAACA	A0/01E@EGFGG>11;111EGGG@@FGFGG1:DG1:E1111E11:EGG1FC@D0BGGGCGGC1FGG1::11:E0///<E1E:1=:@GD09=0>@00FG00E<8;8880C0@<>F<GGD	AS:i:-3	XN:i:0	XM:i:1	XO:i:0	XG:i:0	NM:i:1	MD:Z:42A75	YS:i:0	YT:Z:CP
HISEQ09:337:CA3UFANXX:7:2215:20601:15914	99	VIRSorter_Ga0164292_10000001-circular-cat_2	75425	42	151M	=	75438	164	CTAAAGAAAGACGCTTAGAAACAAAGGTTAAATAAGCTTGTGATTCGTGAATTTCATGAACATAACTACAGTTATCTGGGCAATAGTCATTGTGATCTTCGTCTTCGGTATGGTCTTCATGAATTACAATATCAAAGTTATTGCAAAAATC	CCCCCGGGGGGGGGGGGGGGGGGGGGGG1FGGGGGGGGGGGGGGGGGGGGGGGGGGGGGGGGGGGGGGGGGGGGGGGFGFGGGGGGGGGGGGGGGGGGGGGGGGGGGGGGGGGGGGGGGGGGGGGGGGGGGGGGDCCGECGGGDGGGGGG8	AS:i:0	XN:i:0	XM:i:0	XO:i:0	XG:i:0	NM:i:0	MD:Z:151	YS:i:0	YT:Z:CP
HISEQ09:337:CA3UFANXX:7:2215:20601:15914	147	VIRSorter_Ga0164292_10000001-circular-cat_2	75438	42	151M	=	75425	-164	CTTAGAAACAAAGGTTAAATAAGCTTGTGATTCGTGAATTTCATGAACATAACTACAGTTATCTGGGCAATAGTCATTGTGATCTTCGTCTTCGGTATGGTCTTCATGAATTACAATATCAAAGTTATTGCAAAAATCATTAATTAAATGT	##B@/GF@@FCD=DGGGF9;090GGGGGGBGGF@GEGGGGGGGGGGGFGGGGGGGGEGGGGGDGGGFFGGGGGGGGGGGGGGGGGGGGGGCGGGGGGGGGGGGGGGGGGGGGGGGGGEGGGGGGGGGGGGGGFGGGGGGGGGGGGGBBBBB	AS:i:0	XN:i:0	XM:i:0	XO:i:0	XG:i:0	NM:i:0	MD:Z:151	YS:i:0	YT:Z:CP
HISEQ09:337:CA3UFANXX:7:2215:19307:16054	83	VIRSorter_Ga0164292_10000001-circular-cat_2	161006	42	151M	=	160896	-261	ATTATGAAGGAGGAGAGCTTTGGTTTCCTTATTTAAACCTTAAGTTTAAAGCTCAAAAGGGAGATATAATATTCTTTCCTTCAACGTACATTTATGCTCACGGATCAATGGAAGTAACTGAAGGAACTAAGTACAGTGCGGTAACAATGTA	GGGGGGGGGGGGGGGGGGGGGEGGGGGGGGGEGGGFGGGGGGGFF=GGGGGGGGGGGGGGGGGGGGGGGGGGGGGGGGGGGGGGGGEGGGGGGGGGFGGGGGGGGGGGGGGGGGGGGGGGGGGGGGGGGGGGGGGGGGGGGGGGGGBBCBB	AS:i:0	XN:i:0	XM:i:0	XO:i:0	XG:i:0	NM:i:0	MD:Z:151	YS:i:0	YT:Z:CP
HISEQ09:337:CA3UFANXX:7:2215:19307:16054	163	VIRSorter_Ga0164292_10000001-circular-cat_2	160896	42	151M	=	161006	261	GGAAGCAATTAATTTTATAAAATATGGAAAAGGTCAACATTTTCAAGTCCATACAGATTCAGGTTTTTCATATTTTTGCACTCTTTCTTCAGTTGGGTTCTTTAATGATGATTATGAAGGAGGAGAGCTTTGGTTTCCTTATTTAAACCTT	CBCCCGGGGGGGGGGEGGGGGGGGGGGGEDGGDGEGGGGGGGGGGGG>@FGGGGGGGGGGGGGGGGGGGGGGGGGGGGGGGGEGGGGGGGGGGGGGGFGGGGGGGGGGGGEGGGGGGFGEGGGGGGGGCGCED@GGGGGGGGGGG=@CFGG	AS:i:0	XN:i:0	XM:i:0	XO:i:0	XG:i:0	NM:i:0	MD:Z:151	YS:i:0	YT:Z:CP
HISEQ09:337:CA3UFANXX:7:2215:16215:16384	99	VIRSorter_Ga0164292_10000001-circular-cat_2	127819	42	151M	=	127892	224	AACATCTTCTTGAGGTTGTTTAGTTAAACTCACTAAGTCTTCAACAATTTCCCATTGAGCAGTAGTAAAGACGGCTAGAGTGATCTGGCCGTCTTCTTCTGTTAACACCGTTATAACAGAATCTTCCATATCAGGAATGTCGTCTAGACTA	BBBCCG@GGGGGGGGGGGGEGGGGGGGGGGGGGGGGGGGGGGGGGGGGGGGGGGGGGGGGGGGGGGGGGGGGGGGGGGGCGGGGGGGGGGGGGGGGGFFGGGFEEFGGFEGGGGGGGGGGCFDEFGGFEGGGGGF0FG=FGGGG<@EGDGG	AS:i:0	XN:i:0	XM:i:0	XO:i:0	XG:i:0	NM:i:0	MD:Z:151	YS:i:0	YT:Z:CP
HISEQ09:337:CA3UFANXX:7:2215:16215:16384	147	VIRSorter_Ga0164292_10000001-circular-cat_2	127892	42	151M	=	127819	-224	GCTAGAGTGATCTGGCCGTCTTCTTCTGTTAACACCGTTATAACAGAATCTTCCATATCAGGAATGTCGTCTAGACTAATTTGAAATTCCCCTGACGCACCATCCATCTCACCAGAGACTAGGATTCTCTTCATCAGTTCTATAAAGTATT	#GGGGGGGGGGBGGDGGGGGFGGGGGGGGGGGGGGGGGGGGGGGGGGGGGGGGGGGGGGGGGGGGGGGGGGGGGGGGGGGGGGGGGGGGGGGGGGGGGGGGGGGGGGGGGGGGGGGGGGGGGGGGGGGGGGGGGGGGGGGGGGGGGCCCCC	AS:i:0	XN:i:0	XM:i:0	XO:i:0	XG:i:0	NM:i:0	MD:Z:151	YS:i:0	YT:Z:CP
HISEQ09:337:CA3UFANXX:7:2215:18457:16255	99	VIRSorter_Ga0164292_10000001-circular-cat_2	87507	42	151M	=	87643	287	GTTATCAGAAAAATGAGACATTAAATATCCAAACTGTAAGTGGTCTATTTTTTTGTGTAAGATTAAAGACTAATCATAATACTGATTGTCTTCTTCTTTAGGCATAAAGGAGCGCCTACTTAAATATCGTTGCTTTAACCATGGATTGTAT	BBCBBGGGGEGGGFGGGGGGGGGGGGGGGFGGGG>G>D1><CFGGGGGGGGGGGGGGGG11BGGGGCGGGGGFGGG@D:1=>GGECCFFFFGCEGEGGGDGBBGGE0::8F>@A.CFF@DGGFCGGGG.C@F>DGGF@DGG=DEDE@DG.@	AS:i:0	XN:i:0	XM:i:0	XO:i:0	XG:i:0	NM:i:0	MD:Z:151	YS:i:0	YT:Z:CP
HISEQ09:337:CA3UFANXX:7:2215:18457:16255	147	VIRSorter_Ga0164292_10000001-circular-cat_2	87643	42	151M	=	87507	-287	AACCATGGATTGTATTTTTTGTAAAGTCCAATCATAGTATTATTGTATAAAACAAAAGCATCGATGTAACACATTAAATCATCATGATGTGATTCGTTAATCTTTTTTTGATACATTTGAAAGACTTTAGTTCTTGCAGAAAGAGGAGGAT	BBBBGGGEGGGGGGDGGEGFCDD0@C80GGGGFGEGDGGFGGGGGGGGGGGGGGGGFFGDEGGGGGGGGGGGGGGF>@EGGGGGGGGGGGGGGGGGGGGGGGGGGGFDGGGGGGGGCCGGGF>FGGG>GGFGGGGGGGGGGGGGGGBBBCB	AS:i:0	XN:i:0	XM:i:0	XO:i:0	XG:i:0	NM:i:0	MD:Z:151	YS:i:0	YT:Z:CP
HISEQ09:337:CA3UFANXX:7:2215:20025:16660	83	VIRSorter_Ga0164292_10000001-circular-cat_2	173635	42	150M	=	173527	-258	GACTCTGAAGAAAATAGAGACAGTACTGACATTTGCAAAAGAACTGTTACTTATATGTTAACTACCGAAAAACTGTTTGCTCAAAATGTAGACCATATTGAGAGTATCGTTTTAGACGTGAGAAGATACATGTCTTACGAACAGTCCATA	#F0@FCCGFGEGFC0EG@GGGGEGGGFBGGGD000B;>GFF888E0CEGGGGGGB=:@>GGGGF9<GGGF1:EDGCGGC@>FF:1E1GGCGFGGF:F@>G>GGGGGACFC:1GGGFFDFGEDCGGGGGGGGGGFEGGGECGGFEFE0BAA	AS:i:0	XN:i:0	XM:i:0	XO:i:0	XG:i:0	NM:i:0	MD:Z:150	YS:i:-5	YT:Z:CP
HISEQ09:337:CA3UFANXX:7:2215:20025:16660	163	VIRSorter_Ga0164292_10000001-circular-cat_2	173527	42	151M	=	173635	258	GAAGTGGCGGACAATATCATCGAGATATTTGAAGACTTTATGCTAGAACATACTCCTGTCTTTAAAAGGCTAGGCGCTTCAGAATTTGTTTATTCAAGAAGACTTTCTGACTCTGAAGAAAATAGAGACAGTACTGACATTTGCAAAAGAA	B:ABBGGGGGGGGGGGGGGGC1BBDGGE>@F1<FFGCC:FDG1FCF11?F@<1EBF>GGGGEGEEFEFCB>@0:1BG</>DD=0@0BGGFGGGGGGFGGGGGGGGGDC0DFC=FCFGGGEGGGGGD0CF<DGC@C@DDG=GGEBGG/:EGG	AS:i:-5	XN:i:0	XM:i:1	XO:i:0	XG:i:0	NM:i:1	MD:Z:20G130	YS:i:0	YT:Z:CP
HISEQ09:337:CA3UFANXX:7:2215:6094:18499	83	VIRSorter_Ga0164292_10000001-circular-cat_2	50340	42	151M	=	50154	-337	AAGAAAATATACAGGAAACTCAGATGGTGATGGCAAGGGCGCAAAGCCTGGCACTCAGAAACTAATTGAACTATGCGGAAAGCGTTGGAAGTTCACCAATCTTGGAGCTTACTCAAATCGTTTGATGCGTAACTCCAACACCGCTGGTAAA	BGGE@DCEGGGE6/G=DC:/GGGGGGD/GGEGEGGGGGGGCGGEG@GF@@B0GEGGGGFCGCGGGGGFF:CDGGFBFGFGGGGF>GF=FDD@F@DGCF>FCGFBGGGGFGGEGGGGGDGGGEEDGGDGDEC=E1BGG>BBG<GGGG=BB?B	AS:i:0	XN:i:0	XM:i:0	XO:i:0	XG:i:0	NM:i:0	MD:Z:151	YS:i:0	YT:Z:CP
HISEQ09:337:CA3UFANXX:7:2215:6094:18499	163	VIRSorter_Ga0164292_10000001-circular-cat_2	50154	42	151M	=	50340	337	TTAACGCTATTGGCATGAAGGCTGAGGGTTTTGATGCAGGATACTGGCAGTATGATGTAGAAGACGACATTGTTCCTCAAGACACCAAAAAAGATTTTGGCAAGGACATACCAAACCTTGGCGTAATTGCTACTAAGTAGCTTACTATTAT	@@3AAGDF/BF11F1FGGGFC@BFEBB//=9B:FG>FGCGFGF>FG10:EFCF>1FGGEEGGDEFBD<CCGG@F>CDD1EFCFE>B0CBGGGGGGGGC;.00<@FEGGGCC0FGGGGGEG/DCGG.E=DGGGGGGDGCED@C/EGGGEBB#	AS:i:0	XN:i:0	XM:i:0	XO:i:0	XG:i:0	NM:i:0	MD:Z:151	YS:i:0	YT:Z:CP
HISEQ09:337:CA3UFANXX:7:2215:1984:18913	83	VIRSorter_Ga0164292_10000001-circular-cat_2	138703	42	92M	=	138592	-203	ATTTGGTAGAAGCATTCTAGGTGATGATAGAAGCATTTTTGGCAAAAAACCATTTGAAGCCGGACGAAAAGCACAGGCCCAATTTGCTAACA	C0>0>F=C:E0C<=0GF>FBF=1E:::FCGGGF1F<0@FCF>/D@C1FEE1:11:=//C9//GF><=<1FGE;0GF0BDBE1>F=11BA<3:	AS:i:-6	XN:i:0	XM:i:2	XO:i:0	XG:i:0	NM:i:2	MD:Z:56G16A18	YS:i:-6	YT:Z:CP
HISEQ09:337:CA3UFANXX:7:2215:1984:18913	163	VIRSorter_Ga0164292_10000001-circular-cat_2	138592	42	151M	=	138703	203	CCTTGATACTCCTCCAGGGGCTACTGGCAAAAGAGCTGCAGTTAAAAACTTTCTAGGAAGAAGAACCGGAGCATACGCCGGTGACGCAATGCAGGATAATACCAATTATGCATTTGGTAGAAGCATTCTAGGTGATGATAGAAGCATTTTT	:<300?1@1C1;=E1@11=/</0E>>F>1111=01=1=:1:E1>1>:C9F@CCD1F@>GGGGEGCG0/<E//CGGGDG<EDGGGGBBG..08F0C.0DGD@GGCGD/@=CD@/9//8DGGGGC/8/68//9/9D@//C/88/:EEG@=@BB	AS:i:-6	XN:i:0	XM:i:2	XO:i:0	XG:i:0	NM:i:2	MD:Z:6C3G140	YS:i:-6	YT:Z:CP
HISEQ09:337:CA3UFANXX:7:2215:17168:19255	83	VIRSorter_Ga0164292_10000001-circular-cat_2	56696	42	151M	=	56548	-299	AAATATGATGCTGCTTTAAATAAATATATTCCAGGAGTTGCGTCTACTGTAGCTTCTCTTGATGACTTAACTGATGTAATTGTAACAAGCGCAACTCCAAACCAAGTATTAAAATGGGATGGAACACAATGGATAAACGCAGAAGTGCCTG	GGGGGGGGGGGGGGGGFGGGEGGGGGGGGGFGF=GGC9.DGFGGGGGGCGFGGGGGGGGGGGGGFGGGGGGGGGGGGGGGGGEGBGBGGGGGDBGGGGGGGGGGGGGGGGGGGGGGGGGGGGGGGGGGGGGGGGGGGGGGGGEGGGBCCCB	AS:i:0	XN:i:0	XM:i:0	XO:i:0	XG:i:0	NM:i:0	MD:Z:151	YS:i:0	YT:Z:CP
HISEQ09:337:CA3UFANXX:7:2215:17168:19255	163	VIRSorter_Ga0164292_10000001-circular-cat_2	56548	42	151M	=	56696	299	TAGTGACGACGATCACACTCAATACCTTCGCACAGATGGAACTAGAACTGCAACATCTTTAACTGTTTCTGGAAGTATAACTACAAGTAGTTTAATTCTTGATGGAATAGAAATAGATGCAGCCACTCCATCAGATACAAATGTTCTTAAA	BB@BBGGGGGGGGGGGGGGGGGGEGGGGGGGGGGE>FGGGGGGGGDFGGGGGGGGGGDEEGGEFGGGGGGDGGGGGGGGGGGEGGFGGGGGGGGEGFGGGGGGB>DD>F@GEGGCCFEGEFFGDFFCF@CGGG@GGGDGGGGEGEGGGGGG	AS:i:0	XN:i:0	XM:i:0	XO:i:0	XG:i:0	NM:i:0	MD:Z:151	YS:i:0	YT:Z:CP
HISEQ09:337:CA3UFANXX:7:2215:19727:20076	83	VIRSorter_Ga0164292_10000001-circular-cat_2	128667	42	151M	=	128476	-342	TCCTTTTGGAGCAGAGGCGACATTCATCATGTCCATATACATTTTGCCGAATGAAGTGCCTTTACCCATGATATCCCCAATAAGTTATTGTGTCTATAATAGTAATTTAAAAATCTTCAGATTTGCGTAAATCGTTACGAATATCTTCTAA	6GGEEDGGGGGGGGGGGGGEGGGGGGGGFGGGGGGGGGGGGGGGGGGGGGGGGGGGGGGGGGGGGGGGGGGGGGGGGGEGGEGGGGGGGGGGGGGGGGGGGGGGGGGGGGGGGGGGGGGGGGGGGGGGGGGGGGGGGGGGGGGGGGCCCCB	AS:i:0	XN:i:0	XM:i:0	XO:i:0	XG:i:0	NM:i:0	MD:Z:151	YS:i:0	YT:Z:CP
HISEQ09:337:CA3UFANXX:7:2215:19727:20076	163	VIRSorter_Ga0164292_10000001-circular-cat_2	128476	42	151M	=	128667	342	CAAAGTTCTTATAAGATTGACCAGTGTCATCCATAATTCTACTAGCAGCTTCTCCAGACCCTTTACTAACATTCCTAGCCTGTTCGTACATAGCTTTTATTTCACCAGATGAAGGTTGCACAGTACGAACTACTGGCTTCATGGATCTACT	BBBBBGGGGGGGGGGGG>FGGGGGGGGGGGGGGGGGGGGGGGGGGGGGGGGGGGGGGGGGGGGGGGGGGGGGGGGGGGGGGGGGGGGGGGGGGGGGGGGGGGGGGGGGEGGGCFGGGGGFGGEGGGGGGGGGGGGGGGGGEGG=GGGGGGB	AS:i:0	XN:i:0	XM:i:0	XO:i:0	XG:i:0	NM:i:0	MD:Z:151	YS:i:0	YT:Z:CP
HISEQ09:337:CA3UFANXX:7:2215:17298:20555	99	VIRSorter_Ga0164292_10000001-circular-cat_2	124227	42	151M	=	124364	288	AAACCCAGGAACTGACCCTGGGTTATCTTTATTGTCTAGTTTTCGAGTAGCTTCGCCAATACATCTAGCACTAAATCCCATTCTCCCCATTCTTGGTCTGCAACGGTCTTACGGTTAATTGCATCGGCTAACTTAGTTTTCGCTGATTCGA	CCCCCGGGGGGGGGGGGGGGGFGGGGGGGGGGGGGGGGGGGGGGGGGGGGGGGGGGGGEGGGGGGGGGGGGGGGGGGGGGGGGGGGGGGGGGGGGGGGGGGGGGGGDGG>FGGGGGGGGGGGGGGGGGGGGGGGEGEGGGGDGGGGGGGG8	AS:i:0	XN:i:0	XM:i:0	XO:i:0	XG:i:0	NM:i:0	MD:Z:151	YS:i:0	YT:Z:CP
HISEQ09:337:CA3UFANXX:7:2215:17298:20555	147	VIRSorter_Ga0164292_10000001-circular-cat_2	124364	42	151M	=	124227	-288	TTTCGCTGATTCGATATCGGCTAGAACTTCTTTTGGCAATGACATGGATTTCTCCTCTGTTAGATTAGGCTTTCATACCTAATGACTATTCATAAAAGAAAAACCCCAGGGGATTGCCCTGAGGTTCTTCTTGACAGAGTATTTATTACAC	GGGGGGGGGGGDGGGGGGGGDGGGFGGGGGGGGGGGGGGGGGGGGGGGGGGGBGGGGGGGGGGGGGGGGGGGGGGGGGGGGGGGGGGGGGGGGGGGGGGGGGEGGGGGGGGGGGGGGGGGGGGGGGGGGGGGGGGGGGGGGGGGGGCCCCC	AS:i:0	XN:i:0	XM:i:0	XO:i:0	XG:i:0	NM:i:0	MD:Z:151	YS:i:0	YT:Z:CP
HISEQ09:337:CA3UFANXX:7:2215:1695:20828	99	VIRSorter_Ga0164292_10000001-circular-cat_2	58645	42	151M	=	58695	201	TGTCAATTACTATAATAGATATCTGATTAATCTCGAGGGGTTAATTTCAATTTAGAAAGGTTTGGTTGAGGCCAATGCCCAATTTTTATAATAGAATTAAAGCACGTAAATTTAGCACAGTATCTGATACAGCCGTAGAAATATCAGCCTA	CCCCCGGGGGGGGGGFGGGGGGGGGGGGGGGGGGGGGGGGGGGGGGGGGGGGGGGGGGGGGGGGGGGGEGGGGFGGGEGGGGGGGGGGGEGGGCFGGFGGGEGGGGEGGGEGGGGGGGGGGGGEGGGEEDFECFGGGGGGEBGEGGE@DB6	AS:i:0	XN:i:0	XM:i:0	XO:i:0	XG:i:0	NM:i:0	MD:Z:151	YS:i:0	YT:Z:CP
HISEQ09:337:CA3UFANXX:7:2215:1695:20828	147	VIRSorter_Ga0164292_10000001-circular-cat_2	58695	42	151M	=	58645	-201	TTTAGAAAGGTTTGGTTGAGGCCAATGCCCAATTTTTATAATAGAATTAAAGCACGTAAATTTAGCACAGTATCTGATACAGCCGTAGAAATATCAGCCTATAACAGTGCTACTCCAAACTTTACAATAGATGCTGGCGGTAAATTAAACT	BBBBCEGBEGGGGGGGGGGF;0GGGDC>GGGGGGGGGGGGEGGDCGCGGGGGEGGGGGGGGGGGGGGGGGGGGGGGGGGGGGFGGGGGGGGGGGGFGGGGGGGGGGGGGGGGGGGGGGGGGGGGGGGGGGGGGGGGGGGGGGGGGGB@BBB	AS:i:0	XN:i:0	XM:i:0	XO:i:0	XG:i:0	NM:i:0	MD:Z:151	YS:i:0	YT:Z:CP
HISEQ09:337:CA3UFANXX:7:2215:5961:21388	83	VIRSorter_Ga0164292_10000001-circular-cat_2	129166	42	151M	=	129066	-251	GGCAGTCTGGACATGGTTCTATGTCAAATTTGTTTGGCTGCATCTTTGATCTTGTTTTTTATCTCATTAAACAGTTCTGTATTGTCACGCAAGTTTGTTATTGCGTTTTCTCTACCTTGTGCAAAAAGTTCACCTTCTTGATAAATCCACG	C8:888DDG@C=GGGGGGGGEGGGGGGGGGGFGGGGGGGGGFGGGGGGGGGGGGGGGGGGGGGGGGGGGCFGGGGGGGGGFGGGGGGGGGGEGGGFGGGGGGGGDBGGGGGGGGGGGGGGGGGGGGGGGGGGGGGGGGGGGGGGGGCCCCC	AS:i:0	XN:i:0	XM:i:0	XO:i:0	XG:i:0	NM:i:0	MD:Z:151	YS:i:0	YT:Z:CP
HISEQ09:337:CA3UFANXX:7:2215:5961:21388	163	VIRSorter_Ga0164292_10000001-circular-cat_2	129066	42	151M	=	129166	251	ATTATCTCCGTCCATTTATCGCCACATTCTCTACATTCGATGAATAGGCACTTGTGTTCTTGTTTTTCGCCTAGCTTAACAATGAAGTTAGTTGGCACTGGGCAGTCTGGACATGGTTCTATGTCAAATTTGTTTGGCTGCATCTTTGATC	BBBBBGGGGGGGGGGGGGGGGGGGGGGGGGGGGGGFGGGGGGGGGGGGGGGGGGGGGGGGGGGGGGGGFGGGGGGGGGGGGGGGGGGGGGGGGGGGGGGGGGGGGGGGGGGGGEGGGGGGGGGGGGGGGGFGGGGGGGGGGEGGGGGGGG#	AS:i:0	XN:i:0	XM:i:0	XO:i:0	XG:i:0	NM:i:0	MD:Z:151	YS:i:0	YT:Z:CP
HISEQ09:337:CA3UFANXX:7:2215:1486:21587	83	VIRSorter_Ga0164292_10000001-circular-cat_2	22474	42	151M	=	22367	-258	TCTAAAGACCAAGAAGTAATTGATATTAAAAATCTTCTCCTAGTTCAAGAGTCTTTAATGGATGCTTTAATATGTATTAACTCAATGATATATAGGCTGTATACTGAAAAAGACTTTACTGTTTCAGAAGATACCGAAAAATATATGGCAG	:0CF@=GGGCGF0EFC@C80GGGGFEEGFBBGCF@BGGDC0GGGD>GGGGEGF>>GGGGGCFC>C1CGGFCGGF@GGGGFGGGGFBEEFFCGGGGFGGGGEDGGGGGEGGGGFFCGGGGEGGGGGGGGGGGGGGGFCFGGGGGGCFCCCCB	AS:i:0	XN:i:0	XM:i:0	XO:i:0	XG:i:0	NM:i:0	MD:Z:151	YS:i:0	YT:Z:CP
HISEQ09:337:CA3UFANXX:7:2215:1486:21587	163	VIRSorter_Ga0164292_10000001-circular-cat_2	22367	42	151M	=	22474	258	CAAGGATAATAGTTGATAGGATAAAAATGTCTAAATATGAAGAAGATGACATTAATAAAATGTTTTCAGAAATTATGTCTTCTAATTCAATAGAAGGTTTAAATGATTCTAAAGACCAAGAAGTAATTGATATTAAAAATCTTCTCCTAGT	<<3AAFG1>=1EFEGFDGGG@EGGG11C:F1CFG1E=>GCFFGGEGGE>C@FGGGGGGGGGGFGGGGGFDGG@EFGGGGCFFGG1FE01<EFGGG>@CFDGCGEGG>FCCGGGEGGGEBG0EBFFGGGGGGGGG@FGDGG0CC>@7@FGGG	AS:i:0	XN:i:0	XM:i:0	XO:i:0	XG:i:0	NM:i:0	MD:Z:151	YS:i:0	YT:Z:CP
HISEQ09:337:CA3UFANXX:7:2215:2649:21627	83	VIRSorter_Ga0164292_10000001-circular-cat_2	51099	42	151M	=	50938	-312	ATTGAACATCGGAGGGCTGACTGATGAGACTAAAACCACGTCGTGGATCATGGATCCTTGTATTATTATTTATTATTGCTTGGGTTTCCCCAATAACAGCAAGGGCTACAGGTAGTTCTGTATCTATGCCTGATGCTGGATTTGAAGATGG	GEGGBDBGGCGGGGGGGGGGGEGGGGGCGGGGC;0GDGGGGGF0EF@GGGGGFGFGGGGGGGGGGGGGGGGDGGGGGGGGGGBGGGGGGGGGGGGGGGGGGGGGGGGGGGGGGGGGGGGGGGGGGGGGGGGGGGGGGGGGGGGGGGCBBBB	AS:i:0	XN:i:0	XM:i:0	XO:i:0	XG:i:0	NM:i:0	MD:Z:151	YS:i:0	YT:Z:CP
HISEQ09:337:CA3UFANXX:7:2215:2649:21627	163	VIRSorter_Ga0164292_10000001-circular-cat_2	50938	42	151M	=	51099	312	TAGACACAATAAAAGAATCAGAACCTGACTTTGACATTGATTAGTATGATACAATAGCCTTCTTGCAACGGAGGCCGGTGCGAAGCCCCAGTAGATTAATTTCTGCTGGGGCTTTTCCCTTTTGGCCGCCGCAAAAAGGTTAATCAGCCCT	BBBB@DGGGEGGGGGGGFGGGFGGGFGGGGGGGGGGGGGGGGGGGDEGFGGGGGGGGCGGGGGGGGGGGGGGGBGGGCGGGGGGGGGEBGGGGGGGGGCFGGGGGGGGFGGGBFGGGGGGGGGG:CEGAGGGG8CGEGGGGGGEGGBEGGG	AS:i:0	XN:i:0	XM:i:0	XO:i:0	XG:i:0	NM:i:0	MD:Z:151	YS:i:0	YT:Z:CP
HISEQ09:337:CA3UFANXX:7:2215:10378:21703	99	VIRSorter_Ga0164292_10000001-circular-cat_2	197971	42	151M	=	198123	304	GATCCAAGCACTCAATTAAACTTTACCGAGTGGGGTATGCCCGAAGATGCTCTGCACGAGCAATTTTATATTGCCATGAAATGGCCGTACAAAGCTGGCTTTGAATCAGGAAAGAAAGATAATGCTAATGCAAGAGAAGCTTTTAAGAAAG	CCCCCGGGGGGGGGGGGGGGGGGGGGGGGGGGGGGGGGGGGGGGGGGGGGGGGGGGGGGGGGGGGGGGGGGGGGGGGGGGGGGGGGGGGGGGGGGGGGGGGGGGGGGGGGGGGGGGGGGGGGGGGGGGGGGGGGGGGGGGGGGGGGGGGGB	AS:i:0	XN:i:0	XM:i:0	XO:i:0	XG:i:0	NM:i:0	MD:Z:151	YS:i:-8	YT:Z:CP
HISEQ09:337:CA3UFANXX:7:2215:10378:21703	147	VIRSorter_Ga0164292_10000001-circular-cat_2	198123	42	74M1D77M	=	197971	-304	TTATAATTTTAGCGATGAAGATCTAGTTGGAACAGCTAAAGATTATAAAAAAAGAAAAGTTTTAGTATATAATGAAAAAGCAAACAAGCAGTAGTATGTTCACCAGCATACTTCCTGTGGGGAGAGACAGACGTAGACGCTATTGTTTCTC	8GGGGGGEGGGGGGGGEGGGGGGGGGGGGGGGGGGGGGGGGGGGGGGGGGGGGGGGGGGGGGGGGGGGGGGGGGGGGGGGGGGGGGGGGGGGGGGGGGGGGGGGGGGGGGGGGGGGGGGGGGGGGGGGGGGGGGGGGGGGGGGGGGCCCCC	AS:i:-8	XN:i:0	XM:i:0	XO:i:1	XG:i:1	NM:i:1	MD:Z:74^A77	YS:i:0	YT:Z:CP
HISEQ09:337:CA3UFANXX:7:2215:3278:22141	99	VIRSorter_Ga0164292_10000001-circular-cat_2	122254	42	151M	=	122308	205	CCTTTCAGTTTTGCCCACATCGGAGTGATGCAGGACTTGGCAATCGTCAGACTACCCATAAAAGAAAAACCACACTGGCTGTGTGGCATTCTTTTGCATCAAACTTCAACAATTTCCAATATGGATTGTGAATCCAACATGGTCAAGAGTC	BBBABGGGGGGEGEGGGGGGEGG<E=FGGGGGFBFFGGGGGGGGGGGEEGGGGGGGGGGGGGFGGGGGGGGGGGGGE>DGGGGGGGGFGGGGGEGDGGGGGGGGEGGFGGGDFDEGCGDFD0@FCGGGGGGGGGFGGGGGGGGGGGGGGGE	AS:i:0	XN:i:0	XM:i:0	XO:i:0	XG:i:0	NM:i:0	MD:Z:151	YS:i:0	YT:Z:CP
HISEQ09:337:CA3UFANXX:7:2215:3278:22141	147	VIRSorter_Ga0164292_10000001-circular-cat_2	122308	42	151M	=	122254	-205	CCCATAAAAGAAAAACCACACTGGCTGTGTGGCATTCTTTTGCATCAAACTTCAACAATTTCCAATATGGATTGTGAATCCAACATGGTCAAGAGTCCGTCTGCTGCGTCGATGTATACAACTGTTCCAGCCAGAACTTGATGACACTCTG	BBE@CBBB/EGE@C8GECDCBFDGGGFGGGGFGGGGGGGGGGGGGGGGGGFGGGFGGGGDGGGGGEFGGGGFBCGGFEGGGGGGGGGGGGGEGGGGFDDGGDBGGGGDGGGFGGDFBFGGGGDFB:DGGGGGGF;FF@GGGGGFGGBBBBB	AS:i:0	XN:i:0	XM:i:0	XO:i:0	XG:i:0	NM:i:0	MD:Z:151	YS:i:0	YT:Z:CP
HISEQ09:337:CA3UFANXX:7:2215:15467:22312	83	VIRSorter_Ga0164292_10000001-circular-cat_2	164482	42	151M	=	164291	-342	ATGTATCATGAAGAATCTTCTAGTTGTTATTCTCCATTTATGTTTTGGGATGGTTGGTGGAGAAGCCCAGCAGATACTCTTAAAAAACAAGTAGTGCAAAAAATATGGGAAGAGCACATGGAATGGCCATGTGAAGATATTCTTGGTTTTG	GGGGGGGEEGEBDGGGGGGGGGGGGGGGGGGGCGGGGGGGGGGGGGGEGGGGGEG>BGGGGGGGGG@GGGFGGGGGGGGGGGGGGGGGGGGEGGGGGGGGGGGGGGGGGGGGGGGGGGGGGGGGGGGGGGGGGGGGFGGGGGGGGGCCCCC	AS:i:0	XN:i:0	XM:i:0	XO:i:0	XG:i:0	NM:i:0	MD:Z:151	YS:i:0	YT:Z:CP
HISEQ09:337:CA3UFANXX:7:2215:15467:22312	163	VIRSorter_Ga0164292_10000001-circular-cat_2	164291	42	151M	=	164482	342	ATCAAAGAATATCAAGAAATAAAGAAAAAACCCTTCGCAACATACGAAGGATAGTTGTATAATCAATATTAATTTTTATGATAGTAAAAGATGACTACCTAGACAAAAATTTATACAATCAAGTATTGAAGGACAATTTATTTTTTCCTGA	BBCCBGFGGGGGGGGGGGGGFGGGGGGGGGGDGGGGEFGGGGGGGGGGGGGGGGGGGGGGGGEGGGGGGGGGGGGGGGGGGGGGGGFGGGGGGGGGGGGGGGEGEGGGGGGGGGGFGGGCDGGDGGECGGGGGGEGEGGGGEGEGG=@GB@	AS:i:0	XN:i:0	XM:i:0	XO:i:0	XG:i:0	NM:i:0	MD:Z:151	YS:i:0	YT:Z:CP
HISEQ09:337:CA3UFANXX:7:2215:2616:23610	99	VIRSorter_Ga0164292_10000001-circular-cat_2	46618	42	151M	=	46740	273	AAAGCTTCCGCAAAAAAAATGATGGCTAAACCAGCTGCTAAACCAGCAGCTAAAATGAGTGGCATGACTGCAGCACAGAAGCAGTTGCCACCTTTCATCCAAAAAGCTATTGCAGCTAAAAAAGCAGCAAAGAAAAAATAACTTTTAAGGA	CCCCCGEGGGGGGGGGGGGGGGGGGGGGGGGGGGGGGGGGGGGGGGGGGGGGGGGGGGG=EFGGGGGGGGGGGGGGGGGGGGGGGGGGGGGGGGGGGGGGGGGGGGGGGGGGGGGGGGGGEGGDGGGGGGGGGGGGGG<@GGCD@@GGGGE	AS:i:0	XN:i:0	XM:i:0	XO:i:0	XG:i:0	NM:i:0	MD:Z:151	YS:i:0	YT:Z:CP
HISEQ09:337:CA3UFANXX:7:2215:2616:23610	147	VIRSorter_Ga0164292_10000001-circular-cat_2	46740	42	151M	=	46618	-273	AGCAGCAAAGAAAAAATAACTTTTAAGGAGATAAGATATGGGATTATTTGGTGGACTGTCAGGTTTTTCCTCATTTGGAATGAGCTATGACGAAATAGAAGCTCAAAGAGTAGCAGCCCAAAAGATGGGTAGATCTTCTGGGGCTCAAGCA	@EBE/CEGGGGGGEGCGDFGGCCGGGGGGGGCGFFGDGGGGGGGGGGGGGGGGGGGGGGGGGGGGGGGEGF1GG@EGGEGGGCEGF>GGGGF>CCGEGCGGGGGFCGGGGGGGGEGGGGGGGEGGGGGGGGGEGGGGGGGGGGGGEBBCCB	AS:i:0	XN:i:0	XM:i:0	XO:i:0	XG:i:0	NM:i:0	MD:Z:151	YS:i:0	YT:Z:CP
HISEQ09:337:CA3UFANXX:7:2215:19374:23848	99	VIRSorter_Ga0164292_10000001-circular-cat_2	208349	42	151M	=	208421	223	TTGGTTCTTATGGAACATTATTAATTCATGGTGACCAAATGCCGTCACCAAGCGCCACTCACGGTTACTATAAGAAGGTAATGGGATGGAAAGACGGTGCTATTCCTGAACGTTTTGACGATGTATTCATGGGACACTACCATCAGCAGGC	BBABB01=E1FGGGD@GCG1BGGGG@FC1<F@11=F1F>F1=FC<EGGGGB0DFBABG:CFGG/FB/EFBF>1111E0?11:F1CGCB0EF00;CF/:9<0DCGGCF0CGG@GG0.;9C.8:8<DE@@D@G/C8DE<D/DG/CGECBD@C#	AS:i:0	XN:i:0	XM:i:0	XO:i:0	XG:i:0	NM:i:0	MD:Z:151	YS:i:0	YT:Z:CP
HISEQ09:337:CA3UFANXX:7:2215:19374:23848	147	VIRSorter_Ga0164292_10000001-circular-cat_2	208421	42	151M	=	208349	-223	AGAAGGTAATGGGATGGAAAGACGGTGCTATTCCTGAACGTTTTGACGATGTATTCATGGGACACTACCATCAGCAGGCTAAGATGACCCTTGGAAGTACTATATTAAGAGTCTCTGGTTCTCCAGAAAGCTATAATACATATGCACAAGA	BEB@@G@GGG@GGGGF=CGC.=GDGGGG>GDGGF0080G>D:/EFC>GGDGG@EF0CGGGEDFBC1GGGFE11G>GGG>F:1F1DGF/=GF:E::1F@1CGGGDF1CCCCFBDCF>F@BF=1C1F1DFC@1CGGB;@GEFFCFCGGBBABB	AS:i:0	XN:i:0	XM:i:0	XO:i:0	XG:i:0	NM:i:0	MD:Z:151	YS:i:0	YT:Z:CP
HISEQ09:337:CA3UFANXX:7:2215:5165:24127	99	VIRSorter_Ga0164292_10000001-circular-cat_2	58833	42	151M	=	59056	374	GGTAAATTAAACTGGTCTTCTGGATCAGCTGTAGCAGATACTAACCTTTACAGATCTGCGGCTAATGTTTTAAAGACTGATGATAGCTTTGACGTAGCTTCTGGCAAAACATATAAAGTAGATGGAGCTGATGTTTTGTCCGCTACCTCAT	CCCCCGGGGGGGGGGGGGGGGGGGGGGGGGGGGGGGGGGGGGGGGGGGGGGGGGGGGGGGGGGGGGGGGGGGGGGGGGGEGGGGGGGGGGGGGGGGGGGGGGGCCGFGGGGGGGGGGGGGGGGGFGFGEGGGGGGGGBGGGGGGGGGGGEG	AS:i:0	XN:i:0	XM:i:0	XO:i:0	XG:i:0	NM:i:0	MD:Z:151	YS:i:0	YT:Z:CP
HISEQ09:337:CA3UFANXX:7:2215:5165:24127	147	VIRSorter_Ga0164292_10000001-circular-cat_2	59056	42	151M	=	58833	-374	ACTTTACTGGTCCAGCTACATTAAACGGAAATTCTATATTGACAACGGATCTGACCTCGGTCCCAACTGCAGGCAGTGCTACATCATCAGATTTTGTAACTGTAGTTACAACTGGCGGACTTTTAAGAAGGGTAACCATAGCTAATGCTGC	BGGGE=GGDGGEGGGGGGEGGGGGGGGGGGGGDCFGGGGGGGGFGGGGGGGGGGGGGGGGGGGEGGGGGGGGGGGGGGGGGGGGGGGGGGGGGGGGGGGGGGGGGGGGGGGGGGGGGGGGGGGGGGGGGGGGGGGGGGGGGGGGGGCCCCC	AS:i:0	XN:i:0	XM:i:0	XO:i:0	XG:i:0	NM:i:0	MD:Z:151	YS:i:0	YT:Z:CP
HISEQ09:337:CA3UFANXX:7:2215:9830:24085	83	VIRSorter_Ga0164292_10000001-circular-cat_2	190439	42	151M	=	190283	-307	TATAAGAAGAGGAAAAGGTGTAGCAAAGAGGGCATTGACTGATGAAGAAAGTATAATAACTGAATTTGCCGGTAGAATAAAAGACGATTTTGCAAACAAACAACATTTTGGAATTAAGCCTGGAGAAAGTTCAGAAGCATACAACGCCTTT	#GGGGGGGGGGGGGFGEGFGGGGGGGGGGGGEGGGGGGDGGGGGGGGGGGGGGGGGGGGGGGGGGGGGGGGGGGEGGGGGGGGGGGGGFEGGGGGGGFBGGGGGGGGGCGGFFCDGGGGGGGGFGCGGGGGGGGGGGGEGGGBGGGCBBCC	AS:i:0	XN:i:0	XM:i:0	XO:i:0	XG:i:0	NM:i:0	MD:Z:151	YS:i:0	YT:Z:CP
HISEQ09:337:CA3UFANXX:7:2215:9830:24085	163	VIRSorter_Ga0164292_10000001-circular-cat_2	190283	42	151M	=	190439	307	TGGAGTTGCAGGATTAAGAAGAGAAGCAGGGCAAATCCTTGCCGATAAAACAACTGCTGGGATACCAATGCTATCAAGAGCCCCACTGCCGATATCAACCGATTTATCTAAAATGACCTTGGATGAAGCTTTGGCTTTTATCGATGCTTCT	A:A0AC@DGGEGGGGGGGDEDFGGGGGCF:EGGFGGGGGGGGGGGGGGGGGGFGGG>GG>BFGGGG>@GEGGGGGGGGGGGGFFFDGGEGG@B.DGGGGGDGGGEGFF@FD@DGGGGGGGE@//6C/D/88CCGG/@/:EGGG;@E.BGG@	AS:i:0	XN:i:0	XM:i:0	XO:i:0	XG:i:0	NM:i:0	MD:Z:151	YS:i:0	YT:Z:CP
HISEQ09:337:CA3UFANXX:7:2215:10300:24322	99	VIRSorter_Ga0164292_10000001-circular-cat_2	19935	42	151M	=	20045	261	CAGTCTGGAATCTTTAATCAGATAGATGTTTCCCCACTGACAAGACAGGCTTTTAATTGGATCTACGAGAGAACGGATAAAGAATCATTCTCAACAGATGAAAAAAAACAAGAAGCTTTAGAGAAGGTTAAAAACTTAGTTAAAATATATG	CCCBCGGGGGGGGGGGGGGGGGFGGGGGEGGGGGGGGGGGGGGGGGGGGGGGGGGGGGGGGGGGGGGGGGGGGGGGGGGGGGGGGGGGGGGGFGGGGGGGGGGGGGGGGGGGGGGCFFGGGGGGGGGGGGGGGGGEGGEDGGGGGEGGGGB	AS:i:0	XN:i:0	XM:i:0	XO:i:0	XG:i:0	NM:i:0	MD:Z:151	YS:i:0	YT:Z:CP
HISEQ09:337:CA3UFANXX:7:2215:10300:24322	147	VIRSorter_Ga0164292_10000001-circular-cat_2	20045	42	151M	=	19935	-261	AGAAGCTTTAGAGAAGGTTAAAAACTTAGTTAAAATATATGGAGGGGCGATAATCTGCAACGTCTTTACTAATTATCCAATGAACATAGAAAAAGTTTTGAACTGGAGAAGCGGATATTTTATCGAAAAAGAAATATATAAAGTATACTCT	GEGB@@90FGGGGEF@FGGGGGGDDEFGGGFGGGGGGGGGGGGDFE<GGFGGGGGGGGGGGGGGGGGGGGGGGGGGGGGGGGGGGGGGGGGGGGGGGGGGGGGGGGGGGGGGGGGGGGGGGGFGGGGGGGGGGGGGGGGGGGGGGGCBBBB	AS:i:0	XN:i:0	XM:i:0	XO:i:0	XG:i:0	NM:i:0	MD:Z:151	YS:i:0	YT:Z:CP
HISEQ09:337:CA3UFANXX:7:2215:9192:25137	99	VIRSorter_Ga0164292_10000001-circular-cat_2	135527	42	151M	=	135601	225	CTATGTCTTTATTTAGCGGCATGGCGGATCAAAGTTTAGATATAATAGATCCAGCGAATAGACCAGACCTATCTACAGATAGAGGGCGAGCAATAGCTCGTGCGCTAAATGCAGTTAGTAGAGCTAGTGCAACCGTACCTACTTCTAATAT	CCCCCGGCFGGGGGGGGGGGGGGFGGGGGGGGGGGGGFGGGGGGGGGGGGGGGGGGGGGGGGGGGGGGGGGGGGGGGGGGGGGGGGGGGGGGGGGGGGGGGGGGGGDGGGGGGGGGGGGGGGGGGGGGGGGGGGGGGGGGGGGGGGGEGGB	AS:i:0	XN:i:0	XM:i:0	XO:i:0	XG:i:0	NM:i:0	MD:Z:151	YS:i:0	YT:Z:CP
HISEQ09:337:CA3UFANXX:7:2215:9192:25137	147	VIRSorter_Ga0164292_10000001-circular-cat_2	135601	42	151M	=	135527	-225	ACAGATAGAGGGCGAGCAATAGCTCGTGCGCTAAATGCAGTTAGTAGAGCTAGTGCAACCGTACCTACTTCTAATATAGCAAGCATGGGAGAAATATCAGATCAAGTATTTAATTTCTTAACCGATACATCTGGCGCTTCAGATAGAACTT	GGGGGEGGGGGGDGGGGGGGGGGFGGGGGGGGGGGGGGGGGGGGGGGGGGGGGGFGGGGGGGGGEGGGGGGGGFGGGGGGGGGGGGGGGGGGGGGGGGGGGGGGGGGGGGGGGGGGGGGGFGGGGGGGEGGGGGGGGGGGGGGGGGCCCCC	AS:i:0	XN:i:0	XM:i:0	XO:i:0	XG:i:0	NM:i:0	MD:Z:151	YS:i:0	YT:Z:CP
HISEQ09:337:CA3UFANXX:7:2215:10050:25081	99	VIRSorter_Ga0164292_10000001-circular-cat_2	49406	42	151M	=	49540	285	CTTAGGAAATCCTGGAAGATATTGTGCTTATGGAGAAGCAACTATTAGACCACCAAAGTACGCCAATGAACCACTGGATGCACAGTGTGATTTCTATAGATCAGAAGGATTTCCAGAAGACTATGGACTCTATGCCTGTGGAGTTTCCGCT	@BBBBEFGGGGCGGG>FGGEGGGGGGGGCEFGGGGGGGGG>GGGGGGEEGGGGGGGFGFGGGGEBGDDGGGGGEGGEFGGG>DGGGDBF>FGEGGGGGGGGG@F>FCFGCG>=B>FGGGGGC@GGG0F@FGGGGCFFCGGEFG@DGGGGGB	AS:i:0	XN:i:0	XM:i:0	XO:i:0	XG:i:0	NM:i:0	MD:Z:151	YS:i:0	YT:Z:CP
HISEQ09:337:CA3UFANXX:7:2215:10050:25081	147	VIRSorter_Ga0164292_10000001-circular-cat_2	49540	42	151M	=	49406	-285	CCTGTGGAGTTTCCGCTAGAGACATGACTAATCCAAAAGTCAAAGAGCTTGGCGAACTTTGGCATCAGCAAAATCTAGAGTGGTCTTACCAGGATCAAGTAAGCTTTCCATATTGTTTATGGAAAGTTGGTTTTAATCCAGACGTACTTCC	BGBGDGBGDC.D:900G@D@CGGGGEGCGGGGGG@CCFCDFGFGGGEGBCBGGEGGGFGGGGCGGGGGGGG>GEEGGGGGG>GFCGGGC@FF1BEGGGGDGGGDGDGGGF>GDGFGGGGDDGGGGGGGGGGEGEDC>GFEGBE=;FA@B@B	AS:i:0	XN:i:0	XM:i:0	XO:i:0	XG:i:0	NM:i:0	MD:Z:151	YS:i:0	YT:Z:CP
HISEQ09:337:CA3UFANXX:7:2215:18581:25236	99	VIRSorter_Ga0164292_10000001-circular-cat_2	87972	42	151M	=	88030	209	GAAAATCTAATCTCATTGTGCGTTCTCTTTACGGGGTTGTTCTTTGACCATTTGATATAAAGCTTTTATTCCAAGCGGAGTTATAGTATAACCTTTGTTGGATTTGATTGCAAATCGTTGACGGACAAGAATGTCTAGTGAGCGGGTAGCA	BCBCCGGGGGCGGGGGGGGGGGFGGGGEGGGGGGGGGGGGFGGGGGGGGGGGGF1FGG@FFGGGGGGGGGGGGGGGGGGGGGGGFGGGGGGGGGFGGGGGFGGGGGGGGCFGGGGGGGGGFGGGGGGGGGGGGGGGGGGGGGGGGG#####	AS:i:0	XN:i:0	XM:i:0	XO:i:0	XG:i:0	NM:i:0	MD:Z:151	YS:i:0	YT:Z:CP
HISEQ09:337:CA3UFANXX:7:2215:18581:25236	147	VIRSorter_Ga0164292_10000001-circular-cat_2	88030	42	151M	=	87972	-209	AAAGCTTTTATTCCAAGCGGAGTTATAGTATAACCTTTGTTGGATTTGATTGCAAATCGTTGACGGACAAGAATGTCTAGTGAGCGGGTAGCAGTACTAATTCTTTTATTATACTTTGTAGGAGATAAAGCCATAAGATCATTAACAGTAG	GEBC6@=EGDC/GGGGGGDGGGF=GEGGGGEGDGGGGGF0GDGFGFGGGGGGGGGFDGGGGGGGGGGGGGEGGGGGGGGGGGGGGGGGDGGGGGGGGGGGGDGGG@1FCGGGGGFGGGGGGGGGGGGGGGGGGGGGGGGGGGGGEGBCCCC	AS:i:0	XN:i:0	XM:i:0	XO:i:0	XG:i:0	NM:i:0	MD:Z:151	YS:i:0	YT:Z:CP
HISEQ09:337:CA3UFANXX:7:2215:14952:25936	99	VIRSorter_Ga0164292_10000001-circular-cat_2	197136	42	151M	=	197198	213	TTCAGAACTTCATGATATTCTATCTAAGATTAATAAAGAAACTTCTCCGCTTGGAGAAGCTGCAGCAGCTTTGGCACTAAAAGAATCTAGCATATCAGATGATCTAGCGAGCTACGCTAAGCAAATGGCAAATTTTACTGGTATATTCCAA	BBBAB1FFGEFDDBGEGGDGGCFFGGGGGECGGGGGGFGGFG@GEGDDGD>>G/<C1CBFGGEEGGEB11FFGGGCDGGGGGFDGGDGD:BDGEGCFGGGGGGGGCEE>BGGDG@GGGGBG=GG=FCD=0FGGD0FGGGEGEGGEGGGDEG	AS:i:0	XN:i:0	XM:i:0	XO:i:0	XG:i:0	NM:i:0	MD:Z:151	YS:i:0	YT:Z:CP
HISEQ09:337:CA3UFANXX:7:2215:14952:25936	147	VIRSorter_Ga0164292_10000001-circular-cat_2	197198	42	151M	=	197136	-213	CAGCAGCTTTGGCACTAAAAGAATCTAGCATATCAGATGATCTAGCGAGCTACGCTAAGCAAATGGCAAATTTTACTGGTATATTCCAAGCAGGGTCTACGGAAAACTTTGGCCTTGGTGGACAGCTTATAGATTTAACTGACGATAAAAG	#GGGGGEGDBBGEFGDFGGCGGGEGGGCGGGGEGGFGGFGGDGGGBGGBGBGC@0:CGEDGGGCGGEGGG:FFDDEGEGFGGFB1FD>FFDGGBGFFBFBGGGGGGBEEGGGEGBDGGEGGGFCGFFFFC@CC@DB;=FBDFF=>1A@BBA	AS:i:0	XN:i:0	XM:i:0	XO:i:0	XG:i:0	NM:i:0	MD:Z:151	YS:i:0	YT:Z:CP
HISEQ09:337:CA3UFANXX:7:2215:13667:26226	99	VIRSorter_Ga0164292_10000001-circular-cat_2	170371	42	151M	=	170512	292	CACTTCTTCATATTACTATGACTTCACAGCTACAATAGCAGGTGAATATAAAATAACTTTTATTGGAACATTTGCTAACTCAACATTTGTAAATGTAAATCAAAACTTATATGTAAGCAGCCAAACGGCAGAATATAGACCAACTATAACT	CCCCCGGGGGGGGGGGGGGGGGGGGGGGGGGGGGGGGGGGGGFGGGGGGGGGGGGGGGGGGGGGGGGGGGGGGGCFFGDGGGGGGGFGGGGGGGGGGGGGGGGGGGGGGGGGEGGCDGGGGGGGGGGBGGGEGGGGGGGG0CGGEGGGGGF	AS:i:0	XN:i:0	XM:i:0	XO:i:0	XG:i:0	NM:i:0	MD:Z:151	YS:i:0	YT:Z:CP
HISEQ09:337:CA3UFANXX:7:2215:13667:26226	147	VIRSorter_Ga0164292_10000001-circular-cat_2	170512	42	151M	=	170371	-292	AACTATAACTTTATCGGCAGATGAAACCATATCATTTGGAGCAGATATAACACCACTTTATGTAGATCCAGAAATCCTTCAAAGTACATTTCCAGATGCAACAAAGCTTGAAATAGCAGAACTAATACATAATTTTTCTCAAGAAATAAAT	GGGGFCGFEGCDDGGGGGGGGGGGEDCGGF>GGGGGGGGGGCGGGCGGGGGGGGGGGGEGEGGF>GGGGGGGGGGGGGGGGGGFGGGGGGGGGGGGGGGGGGGGGGGGGGGFGGGGGGGGGGGGGGFGGGGGGGGGGGGGGGGGGGBBBCC	AS:i:0	XN:i:0	XM:i:0	XO:i:0	XG:i:0	NM:i:0	MD:Z:151	YS:i:0	YT:Z:CP
HISEQ09:337:CA3UFANXX:7:2215:18163:27067	83	VIRSorter_Ga0164292_10000001-circular-cat_2	138791	42	151M	=	138730	-212	AACAACCCATTGAATCCAGCTACATTTTTTAGATTTGATTCTGTAGCTAGATTGGCAGGAGCACCAGGAGATCCTTCTGTGTACTCACCATTTGGTACTGGAATGAACTTTGTTGCAGAAAGAATATTAAAAGGTAAAGGCCCAATTGGGG	@DC800GGGFCCGGGGGG@GGGGGGGGGGGGGEGGGGFFEFCGGGGFFCG@GGGECGGGGFGFGEGGDEGE1:>GGDGD@DGGGGFFCGEGGGGF@GGGGGGGGFEGGGGGGGGGGGGGGGGGGGGGGGGGGGGGGFGFBGGGGGCB@@AB	AS:i:0	XN:i:0	XM:i:0	XO:i:0	XG:i:0	NM:i:0	MD:Z:151	YS:i:0	YT:Z:CP
HISEQ09:337:CA3UFANXX:7:2215:18163:27067	163	VIRSorter_Ga0164292_10000001-circular-cat_2	138730	42	151M	=	138791	212	TAGAAGCATTTTTGGCAAAAAACCATTTGGAGCCGGACGAAAAGCAAAGGCCCAATTTGCTAACAACCCATTGAATCCAGCTACATTTTTTAGATTTGATTCTGTAGCTAGATTGGCAGGAGCACCAGGAGATCCTTCTGTGTACTCACCA	BBCB=GGDGGGGGDGDGG@F@BGGGEGGGEGDB<<><EGGGGC@FG1FCEDEGGBGGGGGGG@FGBDG>CFGCD@GGC0<>CFG>F@F08E0F@FGGGGGGGGGGG@GEEG/6CD@@DD.>BGBEEEGBD6..8C@BG@DGGD@6@G####	AS:i:0	XN:i:0	XM:i:0	XO:i:0	XG:i:0	NM:i:0	MD:Z:151	YS:i:0	YT:Z:CP
HISEQ09:337:CA3UFANXX:7:2215:4887:27290	83	VIRSorter_Ga0164292_10000001-circular-cat_2	104968	42	151M	=	104844	-275	TTCTTTTGTTTGGTAACCGAGTACAGCTATTCTGTTAGCTACAACAATTTGTTCTAGCACAGTCGCTTTGGAAGGGTGAGAAGCAAATTCTTTGCCTCCGTAACCCTCCCAGGTAGATCTGGCTATGCCAAGTCCACCTCCCCAGTTACCA	GGGGGGGGGGGGGGGGGGGGGGGGGGGGGGGGGGGGGGGGGGGGGGGGGGGGGGGGGGGGGGGGGGGGGGGGGGGGGGGGGGGGGGGGGGGGGGGGGGGGGGFGGGGGGGGGGGGGGGGGGGGGGGGGGGGGGGGGGGGGGGGGGFCCCCC	AS:i:0	XN:i:0	XM:i:0	XO:i:0	XG:i:0	NM:i:0	MD:Z:151	YS:i:0	YT:Z:CP
HISEQ09:337:CA3UFANXX:7:2215:4887:27290	163	VIRSorter_Ga0164292_10000001-circular-cat_2	104844	42	151M	=	104968	275	CTTTTAGTACAGTGTCTTTTTTAGCTTTTAGATAGGCGTTGTTTTTAATACAACCCCATCCATTGAATCCTACTGCTGGACGATAGAAAGGCTTATTAGCCAATTTATCTTCTAGAGTTAGGAATTCTTTTGTTTGGTAACCGAGTACAGC	CCCCCGGGGGGGGGGGGGGGGGGGGGGGGFFGGGGGGGGGGGGGGGGGGGGGGGGGGGGGGGGGGGGGGGGGGGGGGGGGGGGGGGGGGGGGGGGGGGGGGGGGGGGGGGGGGGGGGGGGEEGGGGGFGGGGGGGGGGGGBDGGGGGGGGB	AS:i:0	XN:i:0	XM:i:0	XO:i:0	XG:i:0	NM:i:0	MD:Z:151	YS:i:0	YT:Z:CP
HISEQ09:337:CA3UFANXX:7:2215:18676:28217	99	VIRSorter_Ga0164292_10000001-circular-cat_2	19708	42	151M	=	19817	260	AAAGAAGATTAGGCGACGAGCAGCAAGCAAAAGACTTCATTAAAAAGTCCGTAGCGTGTGCATGTCTATCCCCCATAATAAATAAGTCAGCAATACCAGACGAAAAACACGTATTGCTATTTTGGGTTGGTGGTTGGCCTCAGTTCAATGA	CCCCCGGGGGGGGGGGGGGGGGGGGGGGGGGGGGGGGGGGGGGGGGGGGGGGGGGGGGGGGGGGGGGGGGFGGGGGGGGGGGGGGGGGGGGGGGGGGGGGGGADGGGGGGGGGGGGGGGGGEGGGGGGGGBGGGGGDGGG@EGCGGGEGE#	AS:i:0	XN:i:0	XM:i:0	XO:i:0	XG:i:0	NM:i:0	MD:Z:151	YS:i:0	YT:Z:CP
HISEQ09:337:CA3UFANXX:7:2215:18676:28217	147	VIRSorter_Ga0164292_10000001-circular-cat_2	19817	42	151M	=	19708	-260	CGTATTGCTATTTTGGGTTGGTGGTTGGCCTCAGTTCAATGAAAGAGATTGGTTTGATTTATTTAAGTCTATAGCTAAAAAAGATTTAGAAATAGAGAAGAATAGAAAGATTGTGCTACAGTCTGGAATCTTTAATCAGATAGATGTTTCC	##G@DC600@GGGGGGGGF<GGGGGGGGBCGFGCGGGGGGEGGGGGGGGFD@CGGGGGGGGGGGGGGGGGGGGCGGGGGGGGGGGGGGGGGGGGGGGGGGGGGGGGGGGGGGGGGGGGGGGGGGGGGGGGGGGGGGGGGGGGGGGGCCCCC	AS:i:0	XN:i:0	XM:i:0	XO:i:0	XG:i:0	NM:i:0	MD:Z:151	YS:i:0	YT:Z:CP
HISEQ09:337:CA3UFANXX:7:2215:4083:28359	83	VIRSorter_Ga0164292_10000001-circular-cat_2	101041	42	151M	=	100929	-263	ATTGGTCCCTTCTTTTTGTATAAACTATTCCCTTATTAAAAAATAATTTACACAATTAGAATATTTGATACTTGTATGTGTGAGTGCCAGCTGTTATATTTTCGAAGCCAGGCTGGCGCTGGTTCTTTTCAGGTATATAACTAAACCTGTT	6GGGGGGGGGGGGGGGGGGGGGGGGGGGGGGGGGGGGGGGGGGGGGGGGGGGGGGGGGGGGGGGGGGGGGGFGGGGGGGGGGGGGGGGGGGGGGGGGGGGGGGGGGGGGGGEGGGGGGGGGGGGGGGGGGGGGGFGGGGGGGGGGGCCCCC	AS:i:0	XN:i:0	XM:i:0	XO:i:0	XG:i:0	NM:i:0	MD:Z:151	YS:i:0	YT:Z:CP
HISEQ09:337:CA3UFANXX:7:2215:4083:28359	163	VIRSorter_Ga0164292_10000001-circular-cat_2	100929	42	151M	=	101041	263	AGAATCCAATTTGGTAGTCGTTAGTAGAACGCAATGGAGCATCCTTAAATGCTTTCATGCGTACTGTTGGTCGGTATGTATTAAAGTTCATAATCCCTCCTTAGGATTAGTCATTGGTCCCTTCTTTTTGTATAAACTATTCCCTTATTAA	BBCCBGGGGGGEFGGGGGGGGDGGGGGGGGGGGGGGGGFGGGGGGGGGGGGGGGGGGGGGGGGGGGGGGGGGGGGGGGGGGGGGGFGGGGGGGGGGGGGGGGGGGFGGGGGGGGGGCGEGGGGGGGGGGGGGGGCDGGGGGGBGGGDGGGB	AS:i:0	XN:i:0	XM:i:0	XO:i:0	XG:i:0	NM:i:0	MD:Z:151	YS:i:0	YT:Z:CP
HISEQ09:337:CA3UFANXX:7:2215:8094:28854	83	VIRSorter_Ga0164292_10000001-circular-cat_2	163924	42	151M	=	163826	-249	AAACACTTCCATCGGTATGTATTTAAGCTCAGATCCAGACCCCAGAAGATCTATTATAGAAGATAAAACAATTTCACCTAAATTTAAAAATTGGTATATTTCAAAATTAAGATATAGAACATTAGGTTCTTTATCTCAAAACTATCCAGAA	BGGGFBDC<BGBBDGGGGGFFD8@GGGDCGGGGGEF>FC<@@EGEGGGGGCGGGGGGGGGGGGGGGGGFGGGGGGGEGGGGGGGGGGGGGGGGGGGGGGGGGGGGGGGGGGGGGGGEGFGGGGFGGGGGGGFEGGGGGFGGGGGGGCCCCC	AS:i:0	XN:i:0	XM:i:0	XO:i:0	XG:i:0	NM:i:0	MD:Z:151	YS:i:0	YT:Z:CP
HISEQ09:337:CA3UFANXX:7:2215:8094:28854	163	VIRSorter_Ga0164292_10000001-circular-cat_2	163826	42	151M	=	163924	249	TGGAACAGTAATCAAAAAGTAGCTCTAAAGTCTAATGCAGCTTTTAAAGATTGGAATATGTCAGAGGAAATTTTAGAAGAGATATCATCTTTATCTCCAAACACTTCCATCGGTATGTATTTAAGCTCAGATCCAGACCCCAGAAGATCTA	BBCCCGGGGGGGGGGGGGGGGGGFGGGGGGGGGGGGGGGGGFGGGGGGGGGEGGGGGGFGGGGGGGGGGGGGGGGGGGGGGGGGGGGGGGGGGGGGGDFGGGGBGGEFGGGGGGGGCGGGGGGGGGG>FGGGDG@FEFDBGGGEGGGGGG=	AS:i:0	XN:i:0	XM:i:0	XO:i:0	XG:i:0	NM:i:0	MD:Z:151	YS:i:0	YT:Z:CP
HISEQ09:337:CA3UFANXX:7:2215:4454:29053	83	VIRSorter_Ga0164292_10000001-circular-cat_2	123302	42	151M	=	123195	-258	TCTGCTAGATTGTTCATCTTGCTTCCTCCTTTCTGAATAGATGGCCTACCAAGCCTAGAATCTACCCATAAAAGAAAAACTACACTGGATGTGTAGTTCTTCTTCGTGATTGTTCTGTTGCCAGGCGTCACTACTGCCCCGTAGTCTAATT	GGGGGGGEGGGGGGGGGGGGGGGGGGGGGGGGGGGGGGGGGGGGGGGGGGGGGGGGGGGGGGGGGGGGGGGGGGGGGGGGGGGGGGGGGGGGGGGGGGGGGGGGGGGGGGGGGGGGGGGGGGGGGGGGGGGGGGGGGGGGGGGGGGCCCCC	AS:i:0	XN:i:0	XM:i:0	XO:i:0	XG:i:0	NM:i:0	MD:Z:151	YS:i:0	YT:Z:CP
HISEQ09:337:CA3UFANXX:7:2215:4454:29053	163	VIRSorter_Ga0164292_10000001-circular-cat_2	123195	42	151M	=	123302	258	GCATTTCTTCCTTGCATTCATCTATATTTAGGTGATGGTTCTCATCGTGCATATACATGACTGACTGTTGCCATTCACATGTTGCACCATAAGCATCACTTAACAAGTCTGCTAGATTGTTCATCTTGCTTCCTCCTTTCTGAATAGATGG	BCCCCGGFGGGGFGGGGEGGGGGGGGGGFGGGGGGGGGGGGGGGGGGGGGGGGGGGGGGGGGGGGGGGGGGGGGGGGGGGGGGGGGGGGGFGGGGGGEGGGGGGGGGGGGGGGGGGGGEGGGGGGGGGGGGGGGGGGGGGGFF69DC@F@@	AS:i:0	XN:i:0	XM:i:0	XO:i:0	XG:i:0	NM:i:0	MD:Z:151	YS:i:0	YT:Z:CP
HISEQ09:337:CA3UFANXX:7:2215:4058:29529	83	VIRSorter_Ga0164292_10000001-circular-cat_2	195961	42	117M	=	195813	-265	AACAAAAAAGGAGACAGTGGAAAGATAGATGGCGGAGTAGATACTGGCCTTTGGATGTCTGAACCAAGAGACCTAATGTTACGCCTATTGTCGATGGGAACTTCTAGAACTAAAGAA	C@D8000GGEGFF;GGF::0GEGGDGED>GBGGGF:GF11DCGFB<01=11DFDGGGDB@=GF>FFE=B1GF@CF@E9//GGGGGGGBC>1DGB@>EGGGGD>DGF@GFFFFBA3?A	AS:i:-3	XN:i:0	XM:i:1	XO:i:0	XG:i:0	NM:i:1	MD:Z:78A38	YS:i:-3	YT:Z:CP
HISEQ09:337:CA3UFANXX:7:2215:4058:29529	163	VIRSorter_Ga0164292_10000001-circular-cat_2	195813	42	118M	=	195961	265	AGTCCACCTAAGAGCTGGATACGGAGCCAATCCAAGTTCTTTGCAAACCGTTTTTAATGGAATTATTACAGAGGTTGACACTGGAGAAATTGTAACCATAATCTGTCAGTCAGACGCT	BAABA@1;C;1DF;;;1B0B1C0=/BC/11>F>BG@1:1>CC1111E:0/<CFBCCFG1F:E::=FGC11=1<:=FF@@C1EFG:0=0<F::=E:00E0:FGEE@EDCFEFGGGEGDB	AS:i:-3	XN:i:0	XM:i:1	XO:i:0	XG:i:0	NM:i:1	MD:Z:48A69	YS:i:-3	YT:Z:CP
HISEQ09:337:CA3UFANXX:7:2215:10297:31415	83	VIRSorter_Ga0164292_10000001-circular-cat_2	23620	42	151M	=	23519	-252	GTCTGACTTTATTAATAAGAAAGTTATATAAACAAATGCCAGAACTTAACGCTAACGTTCCAATGATTGAATGTTATGTAAGAGGAAACTTTTTGAGAGATCAGTTAGATTCTCATGGTAAATATTTTCCTTGCATGATTTTTGGGGTAAC	F6FGGG0FFEGGGGGGGGGGGGGEGGGEG>FGGGFGGGBGGG>F8:/GFGGGGGGGGF>GGGGGGGGGGGGGGGGGGGGGGGFGGGGGGGGGGGGGGGGGGGGGGEGGGFGGGGGGGGGGGGGDGGGGEGGGGGGGGGGGGGGGGGBBBAB	AS:i:0	XN:i:0	XM:i:0	XO:i:0	XG:i:0	NM:i:0	MD:Z:151	YS:i:0	YT:Z:CP
HISEQ09:337:CA3UFANXX:7:2215:10297:31415	163	VIRSorter_Ga0164292_10000001-circular-cat_2	23519	42	151M	=	23620	252	TACAATTTGCATCTCAAATTGAAAAGAATAATAGAACAAGATTCATAATGCTTGGTGCATCAATTGCATTAGCTTTTATATGTGGTCTTATATTGTCAATGGTCTGACTTTATTAATAAGAAAGTTATATAAACAAATGCCAGAACTTAAC	BBBBAGEGCDGGGGCDGGGGCGGEGGGG1F<@F1FGGBCGE@FGGGD@D@E111/E0C1E@FEEGGGCDC1:EFGBF111:F::FC1DFGD0FFDGG>:C00>FGG0ECBCFECD@@FGGGG0F;;8E0FFGG0D0CF8F0C8B@090000	AS:i:0	XN:i:0	XM:i:0	XO:i:0	XG:i:0	NM:i:0	MD:Z:151	YS:i:0	YT:Z:CP
HISEQ09:337:CA3UFANXX:7:2215:14836:32207	83	VIRSorter_Ga0164292_10000001-circular-cat_2	62693	42	151M	=	62621	-223	TAAACCAAAGTTTTCCATCTTATGGACAGCTATTTGGAAAATCTATCTATGCATTTACAAGCCCGGAAGGATGGGATGATTCCATAGATCAAATTTTTGGAATGTTTGGGTCTCTTAGTACCATGGACACAGCAGCTTTTCAAATGGCTCT	GGGDBD@00GBGGGFGGGFFFGEGGGGGGGGGCGGEGGGGEGCF>GGGGGGEGGCGGGBEGDE<GGGGGGGGGGGGGGGGDGGGGGGGGGGCBGGGD>GGGGGGGGGGGEGGGGGGGGGGGGGFGGGGGGGGGGGGGGGGGGGGGFBBBBB	AS:i:0	XN:i:0	XM:i:0	XO:i:0	XG:i:0	NM:i:0	MD:Z:151	YS:i:0	YT:Z:CP
HISEQ09:337:CA3UFANXX:7:2215:14836:32207	163	VIRSorter_Ga0164292_10000001-circular-cat_2	62621	42	151M	=	62693	223	CTACAAGATCATTAAGTCCATCTAGAGCAGCAAAAACTTTTGGGTCTGGAACATTAAGTGTAGGTCAAGTTTTAAACCAAAGTTTTCCATCTTATGGACAGCTATTTGGAAAATCTATCTATGCATTTACAAGCCCGGAAGGATGGGATGA	@ABCBGGGGGGGGFGGGGGGFGGGGGGGGGGGGGGGG@FGFGEGGGEGGGGGF@:B:C:FGEGGGGGGGDEGGGGGGGGGGGGGGGFEGGGGGGGGGGCGGGDGGGEGG0CFGGGGGGGGEGGGGGEGGCFFGEG@CDGGDGGEEGGBEG8	AS:i:0	XN:i:0	XM:i:0	XO:i:0	XG:i:0	NM:i:0	MD:Z:151	YS:i:0	YT:Z:CP
HISEQ09:337:CA3UFANXX:7:2215:14631:32963	83	VIRSorter_Ga0164292_10000001-circular-cat_2	167105	42	151M	=	167000	-256	AATAAAAGAAGAAAATATAGAAATACATGATATGGGAATTGTTCTTTTTAAGAACGTTCTTCCCATGAAGGAACATGGTTATATATTGGACTTTGCAAGATCTTTAAGATTAAAAGCTTTAGAAGATGATTTTACTTTTATTAATGATGAT	GGCGEGGGCEGFGF>GDBD>DGFGGFF@@GFGGGFF@>GFDGGGGEGGEGGGEBGGGEGGGGGGGGDGGBF1GGGGGFDDGGGCGCGF>GGGFDGFGGFGGG>GGGGGGGGGGGGGGGFGGGGCGFGGGGGGEGF1GDGGGCGGFEA@BBB	AS:i:0	XN:i:0	XM:i:0	XO:i:0	XG:i:0	NM:i:0	MD:Z:151	YS:i:0	YT:Z:CP
HISEQ09:337:CA3UFANXX:7:2215:14631:32963	163	VIRSorter_Ga0164292_10000001-circular-cat_2	167000	42	151M	=	167105	256	ATAGTCATGAGGCAATTGTTGTTGAGGAAAAAGAAATTCAAGAATCAGATACCGAACTACCAGAAGGGCCATGTGGAACAGAGCCTAGGTTAATATAATGTTTGAAATAAAAGAAGAAAATATAGAAATACATGATATGGGAATTGTTCTT	@BBBBGEGEGDDBFGGGD1=;FGG>CF1EGGGGGGGDDDGEGGEGGG@GGGGGGGGGGGGGG@FEDEGGDGEEGGGGEFGBGCGGGGGFF>FGGG>CGCE8@8FGGGGGDDGGGBFGGGGGGGGGGGGGGGGEGGGGG=/.:99../:BBB	AS:i:0	XN:i:0	XM:i:0	XO:i:0	XG:i:0	NM:i:0	MD:Z:151	YS:i:0	YT:Z:CP
HISEQ09:337:CA3UFANXX:7:2215:18017:32827	99	VIRSorter_Ga0164292_10000001-circular-cat_2	106530	42	151M	=	106624	245	ATAATCTTACCCCTTTTTAAAATAAAATTGGTGGAAGACCAGCCCCCAGTAGCACAAAGGATTAGACTACTGAGGACTGGACTGAGTTAGCTGTAGACCAAGCTTGACTACCTAGTGGGAGCTAAATGTAAAGGAGGGTATATATCCAGCT	CCCCCFGGGGGGGGGGGGGGGGGGGGGGGGGGGGGGGGGGGGGGGGGGGGGEGGGGBGGGGGGGGGGGGGGGGGGGGGGGGGGGGGGGDGGGGGGGGGGGGGGGGGGGGGGGGGGGEGGGGGEGCGGGGDGGGGGGGGGCGGGGGGGBEGG	AS:i:0	XN:i:0	XM:i:0	XO:i:0	XG:i:0	NM:i:0	MD:Z:151	YS:i:0	YT:Z:CP
HISEQ09:337:CA3UFANXX:7:2215:18017:32827	147	VIRSorter_Ga0164292_10000001-circular-cat_2	106624	42	151M	=	106530	-245	AGACCAAGCTTGACTACCTAGTGGGAGCTAAATGTAAAGGAGGGTATATATCCAGCTCAGCTTGGATCTTGAAGCGTAACTTTTTCCACTTTTTTTAACTTACTATAATTTTCAATCATATCTAGGATATCATCAATTCTTTGAATGGACG	G@B;GBGGGGGF@GFFCGGB@EGGFGGEGGGGGGGGGGBFGD>@FGGGFGGGGGGGGGGEGGGGGGGCEGGF@<GGGGGGGGGGGGGGGEDGGGGCFGGGGGGGGEGGGGGCDF>GGGGGGGGGGGFGGGGGGGGGGGGGGGGGGBBB@BB	AS:i:0	XN:i:0	XM:i:0	XO:i:0	XG:i:0	NM:i:0	MD:Z:151	YS:i:0	YT:Z:CP
HISEQ09:337:CA3UFANXX:7:2215:15422:33686	99	VIRSorter_Ga0164292_10000001-circular-cat_2	78344	42	151M	=	78417	224	GAATTTCTTCAAGAAGAGAATTTATATATATATCTTTTTCAGATAAAAGATTTGAAAGGTACTGATTATCAAGTTTAGTTAGATTAAAAGAATCAATAAAAGAAGATATAGAAGAATGAAAAGAATCAGAATTATTAAAAGAATGAACAAC	CCCCCGGGGGGGGGGGGGFGGGGGGGGGGGGGGGGEGGGGGGGGGGGGGGGGGGFEGGEFG@GGGGGGGGGGGGGGGGGGGGGGGGGGGGGGGEGGGGGGGEGGGGGGGGEGGGGCGGGGGGCGGGGGEGGGGGGGGGGGGGGGGGEGGG0	AS:i:0	XN:i:0	XM:i:0	XO:i:0	XG:i:0	NM:i:0	MD:Z:151	YS:i:0	YT:Z:CP
HISEQ09:337:CA3UFANXX:7:2215:15422:33686	147	VIRSorter_Ga0164292_10000001-circular-cat_2	78417	42	151M	=	78344	-224	TTTAGTTAGATTAAAAGAATCAATAAAAGAAGATATAGAAGAATGAAAAGAATCAGAATTATTAAAAGAATGAACAACAAAAGGTTGGTCTAATTTATGTGTATTCAAAAGAACAACAGAGCCAGATCCTTGGCCAACTATTTTGATATAG	C@CGCCCGFFC0GGGGEF@0GGGGGFCGGGGGGGGGGGGGCGGGGGGGEGGFFCGCGGGDGGGGGGGGGGGGGGGGGGGGGGGDD@1GGGGGGGGGGGGGGGGGGGGGGGGGGGGGGGGGGGGGGGGGGGGGGGGGGGGGGGGGGGBBBBB	AS:i:0	XN:i:0	XM:i:0	XO:i:0	XG:i:0	NM:i:0	MD:Z:151	YS:i:0	YT:Z:CP
HISEQ09:337:CA3UFANXX:7:2215:9835:33882	99	VIRSorter_Ga0164292_10000001-circular-cat_2	152467	42	151M	=	152605	289	GCATCGTCAGACGCAGCTGCCCTTTTCCCTAAGGTTATTTCACGTACTCTTAGAGAAGCAGCAGAACCACAATTATTGGTTACGCCACTTCTTTCAACAGTCCGTTTAGGAAAAGGACGCTCTTTGGAGTTTCCTGCAGTAAACGCAATTC	CCCCCGGGGGGGGGGGGGGGGGGGGGGGGGGGGGGGGGGGGGGGGGGGGGGGGGGGGGGGFGGGGGGGGGGGGGGGGGGGGGGGGGGGGGGGGGGGGGGGGGGGGGGGGGGGGGGGGGGGGGGGGGGGGCGGGGGGGGGGEGGGGGGDGGE	AS:i:0	XN:i:0	XM:i:0	XO:i:0	XG:i:0	NM:i:0	MD:Z:151	YS:i:0	YT:Z:CP
HISEQ09:337:CA3UFANXX:7:2215:9835:33882	147	VIRSorter_Ga0164292_10000001-circular-cat_2	152605	42	151M	=	152467	-289	GTAAACGCAATTCAAGCTGCTGAGATCCCAGAAGGACAAGAATATCCAGAGCAGGCATTAGCCTTCGCAAAGCAGATTGAGGGTAAGGTATCCAAGAAGGGTGTCAAGCTTTCATTCACTGAAGAAGTCATTGCCGATTCATTATGGGACA	GGGGGDE@GGGGEBGGGGGGFGGGGGB=DGGGGGGGGGGGGGGGGGGGEGGGGGGGGFGGGGGGGGGGGGGGGGGGGGGGGGGGGGGGGGGGGGGGGGGGGGGGGGGGGGGGGGGGGGGGGGGGGGGGGGGGGGGGGGGGGGGGGGCCCCC	AS:i:0	XN:i:0	XM:i:0	XO:i:0	XG:i:0	NM:i:0	MD:Z:151	YS:i:0	YT:Z:CP
HISEQ09:337:CA3UFANXX:7:2215:2240:34352	99	VIRSorter_Ga0164292_10000001-circular-cat_2	57321	42	151M	=	57445	275	CGTACATGGAAGGTACAGTTACAATAGGAACTATTACAAACAATAATATATATATATCAGTTGACAACTCTTATGGATCTGGTTCATATTCTTCTTGGAGATTTTCTTTTGCGGGGGTAAAGGGAGCAACTGGATCGACAGGTCCTACAGG	BCCCCGGGGGGGGGGGGGGGGGGGGGGEGGGGGGGGGGGGGGGGGGGGGGGGGGGGGGGGGGGGGGGGGGGGGGGGFGCGGGGGGGGGGCCGGGGGGGGGGGGGGGGGGGGGDGAGGDDEGGGGGGGGGGGGEGEG>DGGGGGGGGGE@@G	AS:i:0	XN:i:0	XM:i:0	XO:i:0	XG:i:0	NM:i:0	MD:Z:151	YS:i:-5	YT:Z:CP
HISEQ09:337:CA3UFANXX:7:2215:2240:34352	147	VIRSorter_Ga0164292_10000001-circular-cat_2	57445	42	151M	=	57321	-275	AGCAACTGGATCGACAGGTCCTACAGGGTCAGTATCAACCTCAGTCTTAGATGATCTATCAGACGTAAACGCTGCCACACCATCAAGTGGCGAGATGCTTCAATGGAATGGATCAGCTTGGGTCAGCTCAACTATCGTTAACGCCAATGTA	BGBBGGGGGEGGBGGGDEGGGGGD@GGGGGGGGGGGGGGGGGEGGGEGGGGGGGGGGGGGGGGGEFGGGGGGGGGFGGGGGGGGGGGGGGGGGGGGGGGGGGGGGGGGGGGGGGGGGGGGGGGGGGGGGGGGGGGGGGGGGGGGGGCCCCC	AS:i:-5	XN:i:0	XM:i:1	XO:i:0	XG:i:0	NM:i:1	MD:Z:129T21	YS:i:0	YT:Z:CP
HISEQ09:337:CA3UFANXX:7:2215:13090:34988	83	VIRSorter_Ga0164292_10000001-circular-cat_2	66808	42	151M	=	66799	-160	GTTGCAGCTGGTGCATTAACTATGGTAGGGGGTTTTCAACAGGGTTCTATGGGAGGAATAGCTGCAGGAGCAGGAATCATGGCCTTAGGAGGCGGCATTGCTGCCATTGGTAGGAGTGGCATTTCTAGGAATATGGGCAAGTCAAACGCAG	GGGGGGGGGGGGGGGGGGGGGGGGGGGGGGGGGGGFGGGGGGGGGGGGGGGGGGGGGGGGGGGGGGGGGGGGGGGGGGGGGGGGGGGGGGGGGGGGGGGGGGGGGGGGGGGGGGGGGGGGGGGGGFGGGGGGGGGGGGEGGGGGGGCCCCC	AS:i:0	XN:i:0	XM:i:0	XO:i:0	XG:i:0	NM:i:0	MD:Z:151	YS:i:0	YT:Z:CP
HISEQ09:337:CA3UFANXX:7:2215:13090:34988	163	VIRSorter_Ga0164292_10000001-circular-cat_2	66799	42	151M	=	66808	160	TACGGAACAGTTGCAGCTGGTGCATTAACTATGGTAGGGGGTTTTCAACAGGGTTCTATGGGAGGAATAGCTGCAGGAGCAGGAATCATGGCCTTAGGAGGCGGCATTGCTGCCATTGGTAGGAGTGGCATTTCTAGGAATATGGGCAAGT	ABCBCGGGGGGEGGGGGGGGGGGGGGEGGGGGGGGGGGGGGEBGGGGGGGGGGGGGGGGGGGGGGGGGGGGGGGGGGGGGGGGGGGGGGGGGGGGGGGGGGGGGGGGGGGGGGGGGGGGGGGGGGGGGGGGGGGGGGGGGGGGGGGGGGG8	AS:i:0	XN:i:0	XM:i:0	XO:i:0	XG:i:0	NM:i:0	MD:Z:151	YS:i:0	YT:Z:CP
HISEQ09:337:CA3UFANXX:7:2215:7624:35403	99	VIRSorter_Ga0164292_10000001-circular-cat_2	70566	42	151M	=	70658	243	CTCTCAACGTTTAGTTTATGCTCCGTGTCCTCGTAAAGACGAATCATATGCATACAAGGATCTGATCCTTCAGCAAATTGATTATCTTCTTCTTCGGTCATAGGAAAGCTGTCATGAGTATAGCATACAGCTGGTCCACACCAATTGTTAT	CCCCCFGGGGGGGGGGGGGGGGGGGGGGGGGGGGGGGGGGGGGGGGGGGGGGGGGGGGGGGGGGGGGGGGGGGGGGGEGGGGGGGGGGGGGEGGGGGGGGGGGGGGGGBGGGGGGGGGGGGGGGGGGGGGGGGGGGGGGGGGG<GGGGGGG	AS:i:0	XN:i:0	XM:i:0	XO:i:0	XG:i:0	NM:i:0	MD:Z:151	YS:i:0	YT:Z:CP
HISEQ09:337:CA3UFANXX:7:2215:7624:35403	147	VIRSorter_Ga0164292_10000001-circular-cat_2	70658	42	151M	=	70566	-243	TTCGGTCATAGGAAAGCTGTCATGAGTATAGCATACAGCTGGTCCACACCAATTGTTATCTAAGCCTATTCTAATCCATTCGTCAAAATTCATAATATTAAAACGAATCGTCTAAATCAACAGTAGGAATTGACTGTTGCTTAGGAAAAGG	GGGGGGGGDGGGGGGGGGGGGCGGGGGGGGGGGGGGGGGGGGGGGGGGGGGGGGGGGGGGGGGGGGGGGGGGGGGGGGGGGGGGGGGGGGGGGGGGGGGGGGGGGGGGGGGGGGGGGGGGGGGGGGGGGGGGGGGGGGGGGGGGGGCCCCC	AS:i:0	XN:i:0	XM:i:0	XO:i:0	XG:i:0	NM:i:0	MD:Z:151	YS:i:0	YT:Z:CP
HISEQ09:337:CA3UFANXX:7:2215:4307:35863	99	VIRSorter_Ga0164292_10000001-circular-cat_2	140913	42	151M	=	141030	268	CATCATATTGCAACCCATATTTTGCTAAAGAACAAGAAGATGAATTTAGAGAACAGTATTCTGAAATAGGATACAGGCATGAAATTGAAGCAGACTGGGGTGAAGACGCAGAAGGCGTATACCCAAGAAAATATGTTGATAAAGCTTTCAT	CCCCCGGGGGGGGGGGGGGGGGGGGGGGGGGGGGGGGGGGGGGGGGGGGGGGGGGGGGGGGGGGGFFGGGGGGGGGEGGGGGGGGGGGFGGGGGGGGGGG:EGGGGGGGGGGGGGGGGGGGE0FGGGGGGGGGGGGGGGGGGGGGGGEGGB	AS:i:0	XN:i:0	XM:i:0	XO:i:0	XG:i:0	NM:i:0	MD:Z:151	YS:i:0	YT:Z:CP
HISEQ09:337:CA3UFANXX:7:2215:4307:35863	147	VIRSorter_Ga0164292_10000001-circular-cat_2	141030	42	151M	=	140913	-268	TATACCCAAGAAAATATGTTGATAAAGCTTTCATAGAACCAAACTGGAATTACGATGCTGAACTAAAGTCAGCTAGATCTTTTCATGTAATAGGAGTTGACTGGGACAAGTACGGAGCAGGTACAAATATAGTTGTCCTAGAGGTGTGCTC	@GGGGGGGGGGGGCFGGGGGGGGGGGGGGECGGGGGGGGGGGGGGGGGGGGGGGGGGGGGGGGGGGGGGGGGGGGGGGGGGGGGGGGGGGGGGGGGGGGGGGGGGGGGGGGGGGGGGGGGGGGGGGGGGGGGGGGGGGGGGGGGGGCCCCC	AS:i:0	XN:i:0	XM:i:0	XO:i:0	XG:i:0	NM:i:0	MD:Z:151	YS:i:0	YT:Z:CP
HISEQ09:337:CA3UFANXX:7:2215:11483:36015	83	VIRSorter_Ga0164292_10000001-circular-cat_2	17260	42	139M	=	17082	-317	AATCTCTAGTACAGATTTTAATACCAGGGTTGAACAAAATTATTCAGACCTATTATACCTATACAACAAATATGGTATTCTAGACAAAAAAATAGCAGAGATAATAGAGAGAGTTGTAAAAGAAAACCTATTTCTAACA	@@FC0==F0GGGGGGGED00C0F8;8/00:>GGGF0D>GGGG@GFGGGGCF=1C>GG>B@DFE1@GGGGF=1<D1GDEB1DF1GGGGFGGGGEGGGGGGGGGGGDGGC:1EFC1FEGGGF@CFDE1GGGGGGGGCBBBB	AS:i:0	XN:i:0	XM:i:0	XO:i:0	XG:i:0	NM:i:0	MD:Z:139	YS:i:0	YT:Z:CP
HISEQ09:337:CA3UFANXX:7:2215:11483:36015	163	VIRSorter_Ga0164292_10000001-circular-cat_2	17082	42	139M	=	17260	317	TTAATACAGAGTCTTTTTTAGAAAATTTAGAATTTAAAAAATATGGAATTAATTCATCAATAATAAATTTATTAAATAATAAAATAAATATGTTAGAAGATTTAATTGGAAAAAAGGAATAATTTAAAGTGTCAGAATT	AB@ABC11EFGE>EGDF1EFGGG>1><@@GGGGBFBGBGFD@1:@D1CFD1=BC:FF@FGGGGGGE1C11=BG11C@G:1FG>1CGCGGGE@FC>CGCFFFEDCGEGG0FGE00/.;BGGGCCECFGGEGC@@CGE9C@	AS:i:0	XN:i:0	XM:i:0	XO:i:0	XG:i:0	NM:i:0	MD:Z:139	YS:i:0	YT:Z:CP
HISEQ09:337:CA3UFANXX:7:2215:6555:36764	99	VIRSorter_Ga0164292_10000001-circular-cat_2	164041	42	151M	=	164093	203	AACATTAGGTTCTTTATCTCAAAACTATCCAGAAGATTTGGATATTCCAAGTTCTATGATAGAAAAAGAAAAAACATTTTTTGAAACTGAAATATACAAATTTTGCATTGAGAATGAACTAGATATACTTTCAACTACTTCTGTAGATATT	BCBABGGGGGGGGGGGGGGGGGGGGGGGGGGGEFGGGGGGGGGGGGEGGEGFGGGGGGGGGGGGGGGFGGGGGGGDGGEGG<BGGGGGGGGGGGGGGDGFFCGCGGGG0FGGGGGGGGGGGGEGGGGGEGCGGGGGGGDGGGGGGGGGGBG	AS:i:0	XN:i:0	XM:i:0	XO:i:0	XG:i:0	NM:i:0	MD:Z:151	YS:i:0	YT:Z:CP
HISEQ09:337:CA3UFANXX:7:2215:6555:36764	147	VIRSorter_Ga0164292_10000001-circular-cat_2	164093	42	151M	=	164041	-203	TCTATGATAGAAAAAGAAAAAACATTTTTTGAAACTGAAATATACAAATTTTGCATTGAGAATGAACTAGATATACTTTCAACTACTTCTGTAGATATTCTGGACAAAGCGTACTGTAGCGGTCCTTCTTATAAAGAAAAAAATAATACTA	9=BEGEGGGEBBGGGEGEGGGGGEDGGDGCGGEGFCGGGGGGFDED>FGFGGGGGGEEGGGGGGGGGGF@FGGGGGGGGGGGGGGF@CGGGGGGGGGGCGDGGGGEGGGGGGGGGGGGGGGEGBEGGGGGGC>GG>GDFGGGGGGGBCBCC	AS:i:0	XN:i:0	XM:i:0	XO:i:0	XG:i:0	NM:i:0	MD:Z:151	YS:i:0	YT:Z:CP
HISEQ09:337:CA3UFANXX:7:2215:6678:37363	99	VIRSorter_Ga0164292_10000001-circular-cat_2	115345	42	151M	=	115508	314	AGTCCCGTTGGATCCAACGACTAGAGGATGTCTCCATCTTCTTCGCCGTTGAACTCTTCGAGGAGCTTCCGCAGTTCCTCTGAGATGCCCATCGATGATCCGATGACGTCCAGAGTTCCTCCGTTAGCCCAGCATGAAGCCTTGAAGCCTG	CCCCCGGGGGGGGGGGGGGGGGGGGGGGGGGGGGGGGGGGGGGGGGGGGGGGGGGGGGGGGGFGGGGGGGGGGGGGGGGGGGGGGGGGGGGGGGGGGGGGGGGGGGGGGGGDGGGGGGGGGGGDGGDGGGGGGGGGGGGGGEGGGGEEG=6	AS:i:0	XN:i:0	XM:i:0	XO:i:0	XG:i:0	NM:i:0	MD:Z:151	YS:i:0	YT:Z:CP
HISEQ09:337:CA3UFANXX:7:2215:6678:37363	147	VIRSorter_Ga0164292_10000001-circular-cat_2	115508	42	151M	=	115345	-314	CATCTTTGGTGACGAAGTTATTTGGCTTGATGTCGGTCAATGTGAACTCGTCACACTTTACGACCAGCTTCAACCCAGCTGCCTTTGCTGCTGCAAAAGACGCTGCCACGGTTGCAACCTTTTCAGGGAAGATTGTCATCTCCACTTTGAG	GB=B@.EEGGGGEEGEGGGGGGGGGGGGGDDGA@GGGCGGGGGGBGAGGGGGGGGGBGGGGGFBGGGEGGGGGGGGGGGGGGBEGGGFGGGGGGGGGDGGGFFGG<@FDGGGGGGGGGGGGGGGEGGGGFGGGGGCEGGFGGCGGGBBBBB	AS:i:0	XN:i:0	XM:i:0	XO:i:0	XG:i:0	NM:i:0	MD:Z:151	YS:i:0	YT:Z:CP
HISEQ09:337:CA3UFANXX:7:2215:1276:37924	99	VIRSorter_Ga0164292_10000001-circular-cat_2	51738	42	151M	=	51860	273	CTAACCAAGGAACTGGGGATTACTCTACTGGTTCATATGGTTCAACTGGCTGGCAGATGTCAACTTATGAAGTTTCTGTATCGGGAACATACAAACTTGGCTTCACATCATTTAATCTAGATGACCAAGGGTTGCCACAAGTGCTGATGGT	BBBBBGGGGGFGBCGG@GGBD@GGGGGGGGGGGGG11@@>@@BFGG@@:0:FGG1F0F@EFC>FG>1FEGGG1@FGGGGEG@//<EA@FGEGGGGGG>GGCDEGGG8;CGGGECGGGGGG0FGGGGEGEE.08C08DG.966CG688DGG@	AS:i:-3	XN:i:0	XM:i:1	XO:i:0	XG:i:0	NM:i:1	MD:Z:138C12	YS:i:0	YT:Z:CP
HISEQ09:337:CA3UFANXX:7:2215:1276:37924	147	VIRSorter_Ga0164292_10000001-circular-cat_2	51860	42	151M	=	51738	-273	GACCAAGGGTTGCCACCAGTGCTGATGGTTGATGATGCAATTGGGACGACGCTTTCGTGCAATCAAACTGGTGCCTCATGTGAAACTTTTGGAGCTGTTCCTCCAAACAATGAAACGGCTCCAACAGCTCCACCGACCACGACAACAACGT	BE=.6..@GDD@..DGD6./8//D8<GGEBDC/8/88//6D6CCFC8F=90C<GCEGF0;0<000::GGCC/GBF0E1@GGGF1GFB1C:=1E1:E1>C>B:GF1@:DGEGFF/GC<BE10@FFCGGF=/9CAGDFGFCGDGDBFF<<3A:	AS:i:0	XN:i:0	XM:i:0	XO:i:0	XG:i:0	NM:i:0	MD:Z:151	YS:i:-3	YT:Z:CP
HISEQ09:337:CA3UFANXX:7:2215:4096:37763	99	VIRSorter_Ga0164292_10000001-circular-cat_2	181212	42	151M	=	181271	210	TAAGATTAACGGAAGCAGATGGAACAAGAGTATCTAGAAATGCAATTGGAGATAGTCTAGCTAGGCGTGGAATAAATGTTGATGATACAGGACAACTAAGAGCTTACCTCATAGAAAATAGGAGAATGAGTTCTCCAGTATTTGAAGATGG	CCCCCGGGGGGGGGGGGGGGGGGGGGGGGGCGGGGGGGGGGGGGGGGGGGGGGGGCFGGGGGGGGGGGGGGGGGGGGGGGGGGGGGGGGGGGGGGGGGGGGGGGEGEEGGGGGGGGGGGGGGFFGGGGGGGGGGGGGGG=FGGGG/8DGG=	AS:i:0	XN:i:0	XM:i:0	XO:i:0	XG:i:0	NM:i:0	MD:Z:151	YS:i:0	YT:Z:CP
HISEQ09:337:CA3UFANXX:7:2215:4096:37763	147	VIRSorter_Ga0164292_10000001-circular-cat_2	181271	42	151M	=	181212	-210	GCTAGGCGTGGAATAAATGTTGATGATACAGGACAACTAAGAGCTTACCTCATAGAAAATAGGAGAATGAGTTCTCCAGTATTTGAAGATGGATTTAATATACTTGGCCTTAAGCCACTATTAATTGACGAAGCGTTTAATAAAGGAATAT	@GGGGGGGGGGGGGGGGGGFGGGGGGGG>GDFGGGGGGGGGGGGGGGEGEGGGGGGFGGGGGGGGGGGGGGGGGGGGGGGGGGGGGGGGGGGGGGGGGGGGGGGGGGGGGGGGGGCGGGGGGGGFGGGGGGGGGGGGGGGGGGGGGCCCCC	AS:i:0	XN:i:0	XM:i:0	XO:i:0	XG:i:0	NM:i:0	MD:Z:151	YS:i:0	YT:Z:CP
HISEQ09:337:CA3UFANXX:7:2215:14361:37849	83	VIRSorter_Ga0164292_10000001-circular-cat_2	7763	42	151M	=	7612	-302	CTAGGAGTAGGCTATGAATCAAAAGAAACTTCCCCTCAAGTAACGGTTTCTAGCTATCACATAGCAGATGCAGACAATCTTACTTCAAGACAAAATGCTAAATTGTCGATAAATGTAAGAGATGGAATTGTTGTCTTAACTGAAATCAACG	6GGGGGGGGGGEGGGGGGGGGGGGGGGGGGGGGGGGGG>GGGGGGGGGGGGGGEGGGGGGGGGGGGGGGGGGGGGGGGGGGGGGGGGGGGGGGGGGGGGGGGGGGGGGGGGGGGGGGFGGGGGGGGGGGGGGGGGGGGGGGGGGG@CCCCC	AS:i:-5	XN:i:0	XM:i:1	XO:i:0	XG:i:0	NM:i:1	MD:Z:143C7	YS:i:0	YT:Z:CP
HISEQ09:337:CA3UFANXX:7:2215:14361:37849	163	VIRSorter_Ga0164292_10000001-circular-cat_2	7612	42	151M	=	7763	302	CACAAGCTATAGTTTTTATAACTTTTCTCCTTCTATAGTTTCTTCTTACAAAAAAAATGGCACTGGAGATCCAACTCTTCTTGCAAGTAATAGTGATTTCACCTTAACTCAAGTGCCCGGAAGAAGTAATTATTATGTTCTTAAAACTGTG	CCCCCGGGGGGGGGGGGGGGGGGGGGGGGGGGGGGGGGGGGGGGGGGGGGGGGGGGGGGGGGGGGGGGGGGGGGGGGGGGGGGGGGGGGGGGGGGGGGGGGGEGGGGGGFGGGGGGGGGGDGGGGGGGGGGGGGGGGGGGGGGGGGGGGG@	AS:i:0	XN:i:0	XM:i:0	XO:i:0	XG:i:0	NM:i:0	MD:Z:151	YS:i:-5	YT:Z:CP
HISEQ09:337:CA3UFANXX:7:2215:12354:38057	83	VIRSorter_Ga0164292_10000001-circular-cat_2	67051	42	151M	=	67014	-188	GCAGCATCTGGAGCTGCAAGAAGGGCAGACAAAGCCCTATCAGAAAGCGTTACTCTATTAAGAAAGAGTAAGGCCGGCTATGGAGCTGCTGCTGTTATAGGGCTCGGAGCTGTGTCTGCTGGAGTGCTAGGTCATAGCATGGGATTATTCT	BGGGGEBGGGGGGGGGGGGGGGGGGCGGGFGFGGGGGGGGGGGGGGGGGGGGGGGGGGGGGGGGGGGGCGGGGGGGGGGGGGGGGGGGGGGGGGGGGGGGGGGGGGGGGGGGGGGGGGGGGGGGGGGGGGGGGGGFGGGGGGGEFGCCBCC	AS:i:0	XN:i:0	XM:i:0	XO:i:0	XG:i:0	NM:i:0	MD:Z:151	YS:i:0	YT:Z:CP
HISEQ09:337:CA3UFANXX:7:2215:12354:38057	163	VIRSorter_Ga0164292_10000001-circular-cat_2	67014	42	151M	=	67051	188	TAAAGATTTTGGAACACGTCATCTTTCAACCACAACTGCAGCATCTGGAGCTGCAAGAAGGGCAGACAAAGCCCTATCAGAAAGCGTTACTCTATTAAGAAAGAGTAAGGCCGGCTATGGAGCTGCTGCTGTTATAGGGCTCGGAGCTGTG	BBCCCGGGGGGGGGGGGGGGGGGGGGGFGGGGGGGGGGGGGGGGGGGGGGGGGGGGGGGGGGGGGGGGGGGGGGGGGGGGGGGGGGGGGGGGGGGEGGGGGGGGGGGGGFGGGGGGGGGGGGGGGGGGGGGGGGGGGGGGGGGGGGGGGBE	AS:i:0	XN:i:0	XM:i:0	XO:i:0	XG:i:0	NM:i:0	MD:Z:151	YS:i:0	YT:Z:CP
HISEQ09:337:CA3UFANXX:7:2215:2681:39223	83	VIRSorter_Ga0164292_10000001-circular-cat_2	116327	42	151M	=	116117	-361	ACTCCTCCTAAAGTGTCATGTTGCATATGCACACCACGTGCATACGACTAACTATTTACTCGTTGACCTGGAGCTGCTAAGCCACAGGACCAGCATTAAATACTGGGTGGATATAGATCTAGGACCTACCCATAAAAAAAAGATTTAAGCC	#GC.GGGGGGGGGGGGGGGGGGGGGGGG=GGGGGGGGGGGGFEGGFGGGGGGGGGGGGGGGEGGEGGGGGGGGGGGGGEGGGGGEEGGGGEGGGGGGGGGGGGGGGEGGGGGGGGGGGGGGGGGGGGCGGGGGGGGGGGGGGGGEGBCBBB	AS:i:0	XN:i:0	XM:i:0	XO:i:0	XG:i:0	NM:i:0	MD:Z:151	YS:i:0	YT:Z:CP
HISEQ09:337:CA3UFANXX:7:2215:2681:39223	163	VIRSorter_Ga0164292_10000001-circular-cat_2	116117	42	151M	=	116327	361	GTCCACGCAGAGGTGTATTTAACCCTGGTTGGTCGCTTTTCAGCAATGTTTCTGTTGTTCACAAGGAACAATTCTGCATCTGCTTGCTGGCTGAACCAGTAGATGGTGTATCCCTCATAGGACCTTGCGGTTGCGAAACCACCAGTGCCTG	BBABCGGGGGGGGGGGGGGGEGCCGGGGGGDGDGGGDGGGGGGGGGGGG>F@GGGGGGGGGDGGGGGGGGGGGGGGGGGGGGGCGGGGFGGGGGGGGF@GGEGGGGGGGGGG0FGGGGGGGGGGGGGGGGGGGGDGGACCGGGGGGGGGGB	AS:i:0	XN:i:0	XM:i:0	XO:i:0	XG:i:0	NM:i:0	MD:Z:151	YS:i:0	YT:Z:CP
HISEQ09:337:CA3UFANXX:7:2215:6058:39371	83	VIRSorter_Ga0164292_10000001-circular-cat_2	197186	42	128M	=	197063	-251	TTGGAGAAGCTGCAGCCGCTTTGGCACTAAAAGAATCTAGCATATCAGATGATCTAGCGAGCTACGCTAAGCAAATGGCAAATTTTACTGGTATATTCCAAGCAGGGTCTACGGAAAACTTTGGCCTT	GFD00C;0F@GG>9...C;0GGGGGGGE>0=0C0>GGDF@CBG@GGFDFGFFDDGGGFF>GGBGGGGGCF>=1EGGF11<1B1GGFBBGEGGF:BDDC>F<0BF01GGDDDDCE;;1;BF;@E00AB:	AS:i:-3	XN:i:0	XM:i:1	XO:i:0	XG:i:0	NM:i:1	MD:Z:16A111	YS:i:0	YT:Z:CP
HISEQ09:337:CA3UFANXX:7:2215:6058:39371	163	VIRSorter_Ga0164292_10000001-circular-cat_2	197063	42	22M	=	197186	251	TATCTACAGGTTTCCCATCAGA	<3<0:111;1=>BGG@1=1EDF	AS:i:0	XN:i:0	XM:i:0	XO:i:0	XG:i:0	NM:i:0	MD:Z:22	YS:i:-3	YT:Z:CP
HISEQ09:337:CA3UFANXX:7:2215:13504:39910	83	VIRSorter_Ga0164292_10000001-circular-cat_2	77782	42	151M	=	77606	-327	AAATTGTATGGAAAGATCAATCAAAAACCTGTTGAAGAGAGCATTAGCTTCTATGTTTAAGTTATCGTTTTCAATTTGAATTTGAGAATATTTAAGTTCAGAATAAACATTTAAATTATTATCGTAGATTTTATAATAATAAGTTCCATCA	GGGGGDGGGCGFGGEGGDGGB@GGGGDGGGGGGGGGGGGGGGGGGGGGGGGGGGGGGGGFGGGFAGGGGGGGGGGGGGGGGGGGGGGGGGGGGGGGGGGGGGGGGGGGGEGGGGGGGGGGGGGGGGGGGGGGGGGGGGGGGGGGGGCCCCC	AS:i:0	XN:i:0	XM:i:0	XO:i:0	XG:i:0	NM:i:0	MD:Z:151	YS:i:0	YT:Z:CP
HISEQ09:337:CA3UFANXX:7:2215:13504:39910	163	VIRSorter_Ga0164292_10000001-circular-cat_2	77606	42	151M	=	77782	327	GAGTTGCTTGGTGAGTAAGATTAAAAATATTTTCAGGGATATATAATGAATAATTATAGTCGTAAAAATCAATAGAGTTCATGGCATTATTCCTTAGAAACAAGAGTCTTTAAATAAGAGTTTGTTTCTTTCTGAACAGGAATAAACATAG	A<AABGGGGGGGGGGGGGGGGGGGGGGGGGGGGGGGGGGGGGGGGGGGGGGGGGGEGGGGGGGGGGGGGGGGGGGGGGGGGGGGGGGGGGGGGGGGGGGGGGGGGGGGGGGGGFGGGGGGGGGGGGGGGGGGGGGGFGGGGGGCC@GGGGB	AS:i:0	XN:i:0	XM:i:0	XO:i:0	XG:i:0	NM:i:0	MD:Z:151	YS:i:0	YT:Z:CP
HISEQ09:337:CA3UFANXX:7:2215:17481:39986	99	VIRSorter_Ga0164292_10000001-circular-cat_2	117361	42	151M	=	117439	229	TGTAAACATGTGTGCTGCATCAACAGCGTGCTGCCCATTTAAATACAAATGACCAGGATCTTTGTCAGATGTAAACATTTGCAAGAGATATTCATCCTTATAACCAAAGTCCCGAAAGAATGCCTTAAAACGTTTTCTCATTAAAGGACTT	BCCCCGGGGGGGGGGGGGGGGGGGGGGGGGGEGGGGGFGGGGGGGGGGGGGGGGGGGEGGGGGGGGGGGGGGGGGGGGGGGGGGGGGGGGGGGGGGGGGGGGGGGGGGGGGGGGGGGGGGGGGGGGGGGGGGGGGGGGGGGGGGGGGGGGG	AS:i:0	XN:i:0	XM:i:0	XO:i:0	XG:i:0	NM:i:0	MD:Z:151	YS:i:0	YT:Z:CP
HISEQ09:337:CA3UFANXX:7:2215:17481:39986	147	VIRSorter_Ga0164292_10000001-circular-cat_2	117439	42	151M	=	117361	-229	TTGCAAGAGATATTCATCCTTATAACCAAAGTCCCGAAAGAATGCCTTAAAACGTTTTCTCATTAAAGGACTTGAGTTATAGCGCATGTAGTGACACACTACGTCAAGATCTAACTTCTCTAGCACTTGAGGATTGAACCCACGGGCAATG	EGGGGGGGGGGGGGGGGGGEGGGGGGGGGGGGGGGGGGGGGGGGGGGGGGGFGGGGGGGGGGGGGGGGGGGEGGGGGGGGGGGGGGGGGGGGGGGGGGGGGGGGGGGGGFGGEGGGGGGGGGGGGGGGGGGGFGFGGGGGGEGGGGBAABB	AS:i:0	XN:i:0	XM:i:0	XO:i:0	XG:i:0	NM:i:0	MD:Z:151	YS:i:0	YT:Z:CP
HISEQ09:337:CA3UFANXX:7:2215:13705:40691	99	VIRSorter_Ga0164292_10000001-circular-cat_2	25041	42	151M	=	25084	194	TATGTTGCTGACATGGAGAGATTTGATCATATAATTTCCATGTATGATTCTATGGCTAAAAATTCTGTAGATAAAGAAGAAAAAAGATCTTGGCTGCAGATAGCAGATGAGATTAGATTGCACGTCAGAGAAACATATTTTAGTCCGGAAG	BCCCCGGGDFGGGGFGGGGGGEFGGGEGG@FDGGGGGGGGGGGGGGGGGGGGGGGGGGGGGGGGGGGGGGGFGGGGGGGGGGGGGGGGGGGGGGGGGGGGGGGGFGGGGGGGGGGGGFGGGGGGGGGGGGGGGGGGGGCGGGGGGGGGCGA	AS:i:0	XN:i:0	XM:i:0	XO:i:0	XG:i:0	NM:i:0	MD:Z:151	YS:i:0	YT:Z:CP
HISEQ09:337:CA3UFANXX:7:2215:13705:40691	147	VIRSorter_Ga0164292_10000001-circular-cat_2	25084	42	151M	=	25041	-194	ATGATTCTATGGCTAAAAATTCTGTAGATAAAGAAGAAAAAAGATCTTGGCTGCAGATAGCAGATGAGATTAGATTGCACGTCAGAGAAACATATTTTAGTCCGGAAGAAGATTATGCAGATGAAAAATGGTAAGTATACAAAGACAGTTA	BGGGGCGFGGGGGGGGGGGGGGGGEGGGGGGGGGGFGGGGGGGGGGGGGGGGGGGGGGGGFGGGFGGGGCGGGGGGGGGGGGGGGGGGGGGGGFGGGGGGGGGGGGGGGGGGGGGGGGGGGGEEGCFCGGGGGGGFGGGGGEEGGG@CBBA	AS:i:0	XN:i:0	XM:i:0	XO:i:0	XG:i:0	NM:i:0	MD:Z:151	YS:i:0	YT:Z:CP
HISEQ09:337:CA3UFANXX:7:2215:1527:42097	99	VIRSorter_Ga0164292_10000001-circular-cat_2	144227	42	140M	=	144556	480	AAACGCTGTTGTAGACACTCCAATATTTACTATAGATTTAAATACGCAAACTTCTGTTACCGGACTCAATGCATATGATGATTACTATGGTTCTTTCTCTTACGAGATTGAGCTTCTTGCAACTAAAAATCAAGCTTCTA	CCCCBGGGGGGGGGGGGGGGGGGGFGGG1FGGGGGGGGG@CFFGGGGGGGEDGGGDFGC>FF/EEEBGGGGGGGGGEGGGGG>G>DFG>CGGFGGGDGGGGGCBBF/FGGC>0FEGGEF0@0FGGDGG0C=00;8FGEGB	AS:i:0	XN:i:0	XM:i:0	XO:i:0	XG:i:0	NM:i:0	MD:Z:140	YS:i:0	YT:Z:CP
HISEQ09:337:CA3UFANXX:7:2215:1527:42097	147	VIRSorter_Ga0164292_10000001-circular-cat_2	144556	42	151M	=	144227	-480	CAGAGATAGTAGCCGTAGATGATTTACCAGAAACTATACGAGTAAAAACTCCAGCAGTTTCTTCGGTTCCATCAACCATAACTGGCTTTGGAGTTTCCGCAAACTTTGAAACAGTAATGTTTTATTTTAATCCAGTTAATGATATTGACTT	#@.GD@@6...DC.ECC00C09;0@G@@<00GGGGC>@C0@D>G@FD@F0>CFGD>DGF/DC</0GEGDGGGDDCFE1E1:=1FEGCGCCGDGC<GGCE1GGGGFC1EEGGGGGGGGGGFGGGFGD@FGFDGGGFGCGFDGFGGGDABBBA	AS:i:0	XN:i:0	XM:i:0	XO:i:0	XG:i:0	NM:i:0	MD:Z:151	YS:i:0	YT:Z:CP
HISEQ09:337:CA3UFANXX:7:2215:1319:42220	83	VIRSorter_Ga0164292_10000001-circular-cat_2	30524	42	151M	=	30415	-260	GTCCAATGTTTGCTTCCGCTATAGCTCCTAAGCTTTGGGAAAAAACAAAGATGTCAATCTTAGACCTTGGAAAAACACTGACTGTAGCACGAGCATTTGATAGAAATAAAGAGGGCGGACTTGAAGAAAAAATGGGAAGAACACCAAGACG	####GGGDGGEGGGGG@GGGGEGGF==CGGCFF=00C@@GGEGGGGGGGGGGGGGGGGGGFGGGGF@>FCGGGGGGGGGGGGGGGGGGGGGGFCGGGGGGGGGGGGGGGGGGGGCGGGGGGGGGGGGGGGGGGGGGGGGGGGGGGGBCBCC	AS:i:0	XN:i:0	XM:i:0	XO:i:0	XG:i:0	NM:i:0	MD:Z:151	YS:i:0	YT:Z:CP
HISEQ09:337:CA3UFANXX:7:2215:1319:42220	163	VIRSorter_Ga0164292_10000001-circular-cat_2	30415	42	151M	=	30524	260	GACTCTGCATTTATACAGGTACCATACAATGACTTTTATGATAAGATAGACTCGATTCTAGCTCAGGTATCTGAGTTCGATGGAGAATATCAGATGTGCATTCTTGATTGTCCAATGTTTGCTTCCGCTATAGCTCCTAAGCTTTGGGAAA	C@BBCGGGGGGGGGGGGGGGGGGGGGGGGGGGGGGGGGGGGGGGGGGGGGGGGGGGGGGGEGGGGGGGGGGGGGGGGGGGGGGGGEFGGEGGGGEGG0FGGEFFGGDGEEGEFGFGGGGGEGGGF>FDBGGGGEGGGGGGGGECGGGG:6F	AS:i:0	XN:i:0	XM:i:0	XO:i:0	XG:i:0	NM:i:0	MD:Z:151	YS:i:0	YT:Z:CP
HISEQ09:337:CA3UFANXX:7:2215:12746:42625	83	VIRSorter_Ga0164292_10000001-circular-cat_2	194997	42	151M	=	194859	-289	AATGGATCAAGTTTCTTTTGACCCAGATGATTCAGAGCATTTTGGAATTACACACTATATTCCAGCTGCAGATTCTGAATCAGTTGGAAAAATACCAGCAATATATCAAAGTCCAGACGGTGGTTATATATTTGGTCACTCAAATAGTTCT	@F8@B@GGGF=C80F00FC;0F000DD8>GGG@GFE=0GDGE:;0GGGGGCFDGGGGGGGGDGFDCFGDFCF:1FE1:C:<11GGG@GGDDGGFEGGGGBCFDCGGGGFFFB:C09:EGFGGEG>GGDGFDGGDEDGGGFF1GCCFBBBBB	AS:i:0	XN:i:0	XM:i:0	XO:i:0	XG:i:0	NM:i:0	MD:Z:151	YS:i:0	YT:Z:CP
HISEQ09:337:CA3UFANXX:7:2215:12746:42625	163	VIRSorter_Ga0164292_10000001-circular-cat_2	194859	42	151M	=	194997	289	TACTTTATATGATTTTGGCGATCTAAAATTTACAACCAAAGATGGAGACTTAAAAGTTGGTGAACTTTTATCTGGATCTACAGAACAGATTCAAGCATTTAACAAGCTTGTTATAGCTGGAGACAGTAATTCTGATGGAATGGATCAAGTT	B3ABBGD>11F@GGE1;/=>//=FG11:1<FFFGGG/90EDE1::1110=B@:=1>:DGCC01<CFBGDGGGGGB1111:=1=C::=FGD00EF0F0EFCGGG:FDGGGGGG>F0;0<F0C8;F0;F@FG00CGC080CGGGFGEGG=6BE	AS:i:0	XN:i:0	XM:i:0	XO:i:0	XG:i:0	NM:i:0	MD:Z:151	YS:i:0	YT:Z:CP
HISEQ09:337:CA3UFANXX:7:2215:3762:43722	99	VIRSorter_Ga0164292_10000001-circular-cat_2	20615	42	151M	=	20841	342	ATTTGATCGCCTCTTTAATCTCAAGTGGACTCCACCAGGTCGTGGCCTTTGGATGATGGGAACCCAAACAGTTAATGTACATAAAAACTCAGCTGCTCTACAGAACTGTGCATTCGTAAGTACTGGTGAAATGTCTAAGTTTAATCCAGCA	<3<:ADF>BFBBBGGDGGC@GGGCCFE@1BGGGGG1CG011/EF>GFFGGGGE@GGG@GED10E>G@:FF>=:FCCGEG1FDDB0FG<:0:B0BBGDFF0E>GFGB0>;F000F0=F0008CC0=@FGF0CG0880C009C@@G6DGGGGB	AS:i:0	XN:i:0	XM:i:0	XO:i:0	XG:i:0	NM:i:0	MD:Z:151	YS:i:0	YT:Z:CP
HISEQ09:337:CA3UFANXX:7:2215:3762:43722	147	VIRSorter_Ga0164292_10000001-circular-cat_2	20841	42	116M	=	20615	-342	GACTTTACGATCTACGAACCAAATAAACCCGCTGTCATTGATGTCATTGCGGACGATCGTGAAAGCTGGGCTAGATCTGTTGGCGATTTAATTAATTCATATCTCAAGCAAGATCA	//:600CC8=.00:.0BGF;;08;88///BG@>@@GGG:@FB@>1//>C</:1GGC/EC1=:FE1>GGE1B1GFC>GF0E9<0GG@F1FCF=1CF1GGEGGB1GB>GFE1F<?3BA	AS:i:0	XN:i:0	XM:i:0	XO:i:0	XG:i:0	NM:i:0	MD:Z:116	YS:i:0	YT:Z:CP
HISEQ09:337:CA3UFANXX:7:2215:6906:44016	83	VIRSorter_Ga0164292_10000001-circular-cat_2	114479	42	151M	=	114250	-380	TGATGTTGGGACCAAAGGTCTTGATATCGTACCCATCCATCATCTTATCTGGGAGGATTAGAGCATTGCCCTTGATCAACCCATCTTTCATGAGGACTCGGATCTGAACTACTGATGTTTGACCATCAAGGATTAGTGCAATCTGTTTGTT	GGGGGGEGBEGGGEDGGGGEGGGGGGGGGGGGGGGGGGGGGGFGGGGGGGGGGGGGGGGGGGGGGGGGGGGGGGGGGGGGGGGGGGGGGGGGGGGFCGGGGGGGGGGGGGGGGGGGGGGGGGGGGGGFGGGGGGGGGGGGGGGGGGCCCCB	AS:i:0	XN:i:0	XM:i:0	XO:i:0	XG:i:0	NM:i:0	MD:Z:151	YS:i:0	YT:Z:CP
HISEQ09:337:CA3UFANXX:7:2215:6906:44016	163	VIRSorter_Ga0164292_10000001-circular-cat_2	114250	42	151M	=	114479	380	TTATTATTATCCACCAGGGTAGTCATGAACTTGAATTGCTTACCTTCTGCAAGGTCAACTTTTGCTTGTTCAAGGGCACCTACTAGACCACGAATGACATCTTCTTGAGTATACAGACCATTTACCTTCTGGTAGATGGCCATAGTAAGGT	CCCCBGGGGGGGGGGGGGGGGGGGGGGGGGGGGGGGGGEGGGGGGGGGGGGGGGGGGGGGGGGGFGGEGGGG@GGGGGGGGGGGEGGGGGGGGGGGEGEEEEGGGGGGGGGGGGGGGGGGGGGGGEGGGGGGGGGEEGGGGGGGGGEEB@8	AS:i:0	XN:i:0	XM:i:0	XO:i:0	XG:i:0	NM:i:0	MD:Z:151	YS:i:0	YT:Z:CP
HISEQ09:337:CA3UFANXX:7:2215:3247:44546	83	VIRSorter_Ga0164292_10000001-circular-cat_2	194517	42	151M	=	194431	-237	TGATGTTATCAATAATGTTGTTGAAAACTATGAGCTTCCTGGTGTAGAAAACGGTAGGTTAAACAAATCCGGTGCTACGACAACTGCAGAATATATTTCTATAGTCAATCAAGTTAAAGAAATGCTGATAGAGAACAAAGGAAGTCTCAGT	BEGGGGDCGEGGGGGGG@DGGGGGGGGGGGGGGGGGGGDGGGGGGGFGGGGGGGGGGGGGGGGGGGGGGGGGGFGGGGGGGGGGGGGGGGGGGGGGGGGGGGGGGGGGGGGGGGGGGGGGEGGGGGGGGGGGGGGGGGGGGGGGGGCCCCB	AS:i:0	XN:i:0	XM:i:0	XO:i:0	XG:i:0	NM:i:0	MD:Z:151	YS:i:0	YT:Z:CP
HISEQ09:337:CA3UFANXX:7:2215:3247:44546	163	VIRSorter_Ga0164292_10000001-circular-cat_2	194431	42	151M	=	194517	237	CTAGCAGTTATCGATCCAGATACAAATAAACATATAGGATCCTTTGACCCAGACTTCTACTTTAGATCATTTGAGATGTTTGATAATGATGTTATCAATAATGTTGTTGAAAACTATGAGCTTCCTGGTGTAGAAAACGGTAGGTTAAACA	BBBBBGGGEGEGGGGGGGGGGGGGGGGGGGGG>FGGGGGGGGCF>FGGGGGGGGGGGGGGGGGGGGGGGGGGGGGGGGGGGGGGGGGGGGGGGGGGGGGGGGGGGGGGFGGGGGGGGGGGGGGGEGGGGGGG>GCEGEAGGGGBGGGGGGG	AS:i:0	XN:i:0	XM:i:0	XO:i:0	XG:i:0	NM:i:0	MD:Z:151	YS:i:0	YT:Z:CP
HISEQ09:337:CA3UFANXX:7:2215:10431:44518	99	VIRSorter_Ga0164292_10000001-circular-cat_2	204546	42	151M	=	204694	299	TGGAAATCCACAATCAGTTATTGGTGCATTAGCTAAAGTCAAATATTCAACAATAAGGAAAGCATATATAAATAATACTGGTAAAACAGAAGAAACTTTAAAAGCTTGGATTATTAAAAATTTTAAAAACAAACCCGGAGAGTCTTATTTA	CCCCCGGGGGGGGGGGGGGGGGGGGGGGGGGGGGGGGGGGGGGGGGGGGGGGGGGGGGGGGGGGGGGGGGGGGGGGGGGGGGGGGGGGGGGGGGGGGGEGGGGGEEGGDGGGGGGGGGGGGFGGGGGGGGGGGEBF@DGGGCCDGEGGGGG	AS:i:0	XN:i:0	XM:i:0	XO:i:0	XG:i:0	NM:i:0	MD:Z:151	YS:i:0	YT:Z:CP
HISEQ09:337:CA3UFANXX:7:2215:10431:44518	147	VIRSorter_Ga0164292_10000001-circular-cat_2	204694	42	151M	=	204546	-299	TTAAACAGTTGGTTCTCTGGAAATATAATAGCAAACAACGGAACAGAAACAAAGGATCCAAATTTCTAATGGCAATTAATTATCCTAAATTTGATCAAAAAATAAATGATCAAGTATCTTTAAATAAATTTCAAGATTCAAAAGCTAGACC	@GGGGGGGGGGGGGGD>CCGGGGGFCGGGGGGGGGGGGGGGGGGGGGGGGGGGGGGGEGGGGGGGGGGGGGGGGGGGGGGGGGGGGGGGGGGGGGGGGGGGGGGGGGGGGGGGGGGGGGGGGGGGGGGGGGGGGGGGGGGGGGGGGBCBBB	AS:i:0	XN:i:0	XM:i:0	XO:i:0	XG:i:0	NM:i:0	MD:Z:151	YS:i:0	YT:Z:CP
HISEQ09:337:CA3UFANXX:7:2215:5198:46010	99	VIRSorter_Ga0164292_10000001-circular-cat_2	156850	42	151M	=	156980	281	TGACAGCATTACTACACTTGGAACAATTACCACTGGTACTTGGACTGGTACAGCAATCGCCATCGCTAACGGTGGTACTGGATCAACAACTGATTCCGGAGCTCGTACAGCCCTTGGATTGGCCATTGGAACCAACGTACAGGCTTATAGC	CCCCCGGGGGGGGGGGGGGGGGGGGGGGGGGGGGGGGGGGGGGGGGGGGGGGGGGGGGGGGGGGGDGGGGGGGGGGGGGGGGEGGGGGGGGGGGGGGGGGGGEGGGGGGGEGGGGGEGGEGGGGEGGGGGGGGGGGGGGGDGBGCDGEGGG	AS:i:0	XN:i:0	XM:i:0	XO:i:0	XG:i:0	NM:i:0	MD:Z:151	YS:i:0	YT:Z:CP
HISEQ09:337:CA3UFANXX:7:2215:5198:46010	147	VIRSorter_Ga0164292_10000001-circular-cat_2	156980	42	151M	=	156850	-281	ACCAACGTACAGGCTTATAGCTCAGTATTAGATAACGTAGCTGCAGGCAACTATACTCTTGACGGTGGCACATTCTAATTAAAAGTGGTATAATACTATCTTTAACCATGGAGTAAAAAATGGCCATTAGTAGTGGAAACTCATCAGGACC	BGGGGGGGGGGGGFGGGGGGGGGGGGGGGGGGGGEGEGFCGFFGGGGGGGGGGFCDGGGGGGGGGGGGGGGGGGGGGGGGGGGGGGGGGGGGGGGGGGGGFGGGGEGGGGGGGGGGGGGGGGGGGGGGGGFGGGGGGGGGGFGGGGBBBBB	AS:i:0	XN:i:0	XM:i:0	XO:i:0	XG:i:0	NM:i:0	MD:Z:151	YS:i:0	YT:Z:CP
HISEQ09:337:CA3UFANXX:7:2215:7806:46040	99	VIRSorter_Ga0164292_10000001-circular-cat_2	111775	42	151M	=	111854	230	ATCCACAACCTGGGAGGTGTCATGCAGAGATAGAGAGCAGTTATTTGCAGTGTCGTACTCAGGACACTCTATGTAAGTCTGACAGAAGACTCAGTTTCGACTGTCAGCTAGGGACATAATCAATCCCTAAGACCTATCGCCAAGAACCAGT	CCCCCGGGGGGGGGGGGGGFGGGGGGGGGGGGGGGGGGGGDGGGGGGGGGGGGGGGGGGGGGGGGGGGGGGGGGGGGGGGGGGGGGGGGGGGGGGGGGGGGGGGGGFGGGGGGGGGGGGGGGGGGEGGGGGGGGGGGGGGGGGGGGGGGG6	AS:i:0	XN:i:0	XM:i:0	XO:i:0	XG:i:0	NM:i:0	MD:Z:151	YS:i:0	YT:Z:CP
HISEQ09:337:CA3UFANXX:7:2215:7806:46040	147	VIRSorter_Ga0164292_10000001-circular-cat_2	111854	42	151M	=	111775	-230	TGACAGAAGACTCAGTTTCGACTGTCAGCTAGGGACATAATCAATCCCTAAGACCTATCGCCAAGAACCAGTCTCGATGATTTCGAGAATGATTCCACGTGGCTCAATGAACAAGTCACCGGCCGGAGAAATCCAGCGAATGATATCTAAG	GGGGGGEGGGGGGGGGGGGGGGGGGGGGEGGGGGGGGGGGGGGGEGGGGGGGGGGGGCGGGGGGGGGGGGGGGGGGGGGGGGGGGGGGGGGGGGGEGGGGGGGGEGGGGGGGGGGGGGGGGGGGGGGGGGGFGGGGGGGGGGGGGGCCCBC	AS:i:0	XN:i:0	XM:i:0	XO:i:0	XG:i:0	NM:i:0	MD:Z:151	YS:i:0	YT:Z:CP
HISEQ09:337:CA3UFANXX:7:2215:10076:46682	83	VIRSorter_Ga0164292_10000001-circular-cat_2	101018	42	151M	=	100910	-259	ATAATCCCTCCTTAGGATTAGTCATTGGTCCCTTCTTTTTGTATAAACTATTCCCTTATTAAAAAATAATTTACACAATTAGAATATTTGATACTTGTATGTGTGAGTGCCAGCTGTTATATTTTCGAAGCCAGGCTGGCGCTGGTTCTTT	BGGGGGDGGBGGGGBGGGGGGGGGGGGGGGGGGGGGGGGGGGGGGGGGGGGGGFGGGGGGGGGGGGGGGGGGGGGGGGGGGGGGGGGGGGGGGGGGGGGGGGGGGGGGGGGGGGGGGGGGGGGGGGGGGGGGGGGGGGGGGGGGGFCCCCC	AS:i:0	XN:i:0	XM:i:0	XO:i:0	XG:i:0	NM:i:0	MD:Z:151	YS:i:0	YT:Z:CP
HISEQ09:337:CA3UFANXX:7:2215:10076:46682	163	VIRSorter_Ga0164292_10000001-circular-cat_2	100910	42	151M	=	101018	259	CGCATGATGCCTATGTCATAGAATCCAATTTGGTAGTCGTTAGTAGAACGCAATGGAGCATCCTTAAATGCTTTCATGCGTACTGTTGGTCGGTATGTATTAAAGTTCATAATCCCTCCTTAGGATTAGTCATTGGTCCCTTCTTTTTGTA	CCCCCGGGGGGGGGGGGGGGGGGGGGGGGGGGGGGGGGGGGGGGGGGGGGGGGGGGGGGGGGGGGGGGGGGGGGGGGGGGGGGGGGGGGGGGGGGGGGGGGGGGGGGGGGGGGGGGGGGGGGGCGGGGGGGGGGGFGGGGGEGGGGGGDG#	AS:i:0	XN:i:0	XM:i:0	XO:i:0	XG:i:0	NM:i:0	MD:Z:151	YS:i:0	YT:Z:CP
HISEQ09:337:CA3UFANXX:7:2215:13749:46624	83	VIRSorter_Ga0164292_10000001-circular-cat_2	138898	42	151M	=	138867	-182	CTTTGTTGCAGAAAGAATATTAAAAGGTAAAGGCCCAATTGGGGCGATGGCTAGAAGCAGATATCCAGGCAAATTTGATACAGCAACTGGCGATCTACTTCCTGGGAATGAAATGTATAGTGGAGGTCTTTTTGGTCGCATAAATACCATG	@;GGGGGGGGGGGGGGGGGGGGGGGGGGGGGGGGGGGGGGGGGGGGGGGGGGGGFGGFGGGGGGGGGGGGGGGGGGGGGGGGGGGGGGGFGGGGGGGGGGGGGGGGGGGGFGGGGGGGGGGGGGGGGGGGGGGGGGGGGGGGGGGGCCCCC	AS:i:0	XN:i:0	XM:i:0	XO:i:0	XG:i:0	NM:i:0	MD:Z:151	YS:i:0	YT:Z:CP
HISEQ09:337:CA3UFANXX:7:2215:13749:46624	163	VIRSorter_Ga0164292_10000001-circular-cat_2	138867	42	151M	=	138898	182	CTGTGTACTCACCATTTGGTACTGGAATGAACTTTGTTGCAGAAAGAATATTAAAAGGTAAAGGCCCAATTGGGGCGATGGCTAGAAGCAGATATCCAGGCAAATTTGATACAGCAACTGGCGATCTACTTCCTGGGAATGAAATGTATAG	BBBBBGGGFGGGGGDCGGGGGGGGGGGDGGGGGGGGFFGGGGGGGGGGGGGGGGGGGGGGGGGGGGGGGGGGGGGGGGGGGGGGGGGGGGGGGGGGGGGGGGGGGGGGGGGGGGGGGGGGGGGGGGGGGGGGGGGGGGGGGGGGGGDGGGG	AS:i:0	XN:i:0	XM:i:0	XO:i:0	XG:i:0	NM:i:0	MD:Z:151	YS:i:0	YT:Z:CP
HISEQ09:337:CA3UFANXX:7:2215:15161:46665	83	VIRSorter_Ga0164292_10000001-circular-cat_2	119465	42	151M	=	119386	-230	GGTGGTCAACCTTGGTCATGAGTTAAAACTCAATTGTTTTGCAAGTCTGCAATCTGCTCACGGGTGAATGTGTCAAACACCCACCGGATTGCCTTGCGGGAACATTTTTCATAGCTCCACTTGTGCTTGGGGTCACTTTGGATTTTGTCTG	GEGGEGGGGEEGGGGGGGGGGGGE@/C8GEGGGGGGGGGGGGGGGGGGGGGGFGGGGGGGGGGGGGGGGGGGGGGGGGGCGGGGGGGGBGGGGFGGGGGGGGGGGGGGFGGGGGGGGGGGGGGGGGCGGGGGGGGGGGGGGGGGGGCCCCC	AS:i:0	XN:i:0	XM:i:0	XO:i:0	XG:i:0	NM:i:0	MD:Z:151	YS:i:0	YT:Z:CP
HISEQ09:337:CA3UFANXX:7:2215:15161:46665	163	VIRSorter_Ga0164292_10000001-circular-cat_2	119386	42	151M	=	119465	230	GAGGTTGTAATCTAGTTACTACCCATAAAAGAAAAACCACACTGGATGTGTGGCTCTTCTTGACCGTTATAAATGCATAGGTGGTCAACCTTGGTCATGAGTTAAAACTCAATTGTTTTGCAAGTCTGCAATCTGCTCACGGGTGAATGTG	@BBBBGGGGGGGFGGGGGGGGGGGGGGGGGEGGGGGGGGGGGGGFGGGGGGFGGGGGGGGGGEGFGGGGGGGGGGGGGGGGGGGGGGGGGGGGGGGGGGGGGGGGGGGGGGGGGGGGGGGGGGEGGGGGGGGGGGG=FGGGGGGDCGGGGG	AS:i:0	XN:i:0	XM:i:0	XO:i:0	XG:i:0	NM:i:0	MD:Z:151	YS:i:0	YT:Z:CP
HISEQ09:337:CA3UFANXX:7:2215:5122:47294	83	VIRSorter_Ga0164292_10000001-circular-cat_2	209800	42	151M	=	209599	-352	AATACCTTTGATGAATTTGGATTAAGAGTTGGACTTCAGAGATTATATCTTGAGTCAAATATAAATTTTAAAAATAGAATATTAGACGTATATATTAATCCGCCAGACATATCAGCAAACGGACTTAAAAGAACTCTAAGAAGAGAGCTGG	GGGG@0D0GGGCGF=@EF@EGDGFD0GGGDEGGEGGGGGGGGGGGGGGGGGGGGEFGGGFGGGGGEDGGGGGGGGGGGGGGGGGGGGGGGGGGGGGGGGGGGGGGGGGGGGGGGGGGGGGGGGGFGGGGGGGGGGGGGGGGGGGGGCCCCC	AS:i:0	XN:i:0	XM:i:0	XO:i:0	XG:i:0	NM:i:0	MD:Z:151	YS:i:0	YT:Z:CP
HISEQ09:337:CA3UFANXX:7:2215:5122:47294	163	VIRSorter_Ga0164292_10000001-circular-cat_2	209599	42	151M	=	209800	352	GTTGAACCTGGTTTTATTAAAGTCAGAGGAGATGGTATAGAATTAACTAGACTGTCTAGCTTCGATGAATTAGTTACTTCTAAATTAGTAGACAACGTTTTCTTTTACAACTTTCTTACGTTTCAACTATATACCTTAAAAGATTACGCAA	CCCCCGGGGGGGGGGGGGGGGGGGGGGGGGGGGGGGGGGGGGGGGGGGGGGGGGGGGGGGGGFGGGGGGGGGGGGGGGGGGGGGGGGGGGFGGGGGGGGGGGGGGGGEGGGGGGFGGGGGEGGGGEGGGGGGGFFFDGGFF<FEGEDGGGG	AS:i:0	XN:i:0	XM:i:0	XO:i:0	XG:i:0	NM:i:0	MD:Z:151	YS:i:0	YT:Z:CP
HISEQ09:337:CA3UFANXX:7:2215:5233:47297	83	VIRSorter_Ga0164292_10000001-circular-cat_2	117576	42	151M	=	117470	-257	ACCCACGGGCAATGATCAACAGGTTAATAGCTCCACGAAGATGATGGAGCGTATTGATCTTGTTTATGTCACCAAAGATCTTCTTAGTTACTCCGTGCGGATGCATGAAAGCCTTATTCAAGATTTTCTTAGTTGATGTCTCTCCACCAAT	>:GBGDGEGGGGGGGGGDC6==GGGGGEGFGGGGBGGGGGGGGGGGGGGGGGCGGGGGGGGGGGGGGFFGGGDGGGEGFGGGGGEGGGGEGGGGGGFGGGGGGGGGGGEGGEGGGGGGGGGGGGGGGGGGGGGGGGGGGGGGGGGGCCCCC	AS:i:0	XN:i:0	XM:i:0	XO:i:0	XG:i:0	NM:i:0	MD:Z:151	YS:i:0	YT:Z:CP
HISEQ09:337:CA3UFANXX:7:2215:5233:47297	163	VIRSorter_Ga0164292_10000001-circular-cat_2	117470	42	151M	=	117576	257	TCCCGAAAGAATGCCTTAAAACGTTTTCTCATTAAAGGACTTGAGTTATAGCGCATGTAGTGACACACTACGTCAAGATCTAACTTCTCTAGCACTTGAGGATTGAACCCACGGGCAATGATCAACAGGTTAATAGCTCCACGAAGATGAT	BCCBBGGGGGGCGGGGGGGGGGGGEGGGGGGGGGGGGGGGGGGFGFGGGGGGBCGGDGGGGGGGGGGGGGGGGGGDGGGGGGGGGGGGGGGGGGGFGGGGGGGGGGDGGGGGGGGGGFGGGEGGGGGGEGGGGGGGGGGEGGGGGGG=GG#	AS:i:0	XN:i:0	XM:i:0	XO:i:0	XG:i:0	NM:i:0	MD:Z:151	YS:i:0	YT:Z:CP
HISEQ09:337:CA3UFANXX:7:2215:14887:47464	83	VIRSorter_Ga0164292_10000001-circular-cat_2	37629	42	151M	=	37339	-441	CTTGAATCATCTGGCATGAGAGAATTGATGGTTCAACTTCAGCCGCAAAACATAGAAGACATCATGGCACTCATATCTCTTTATAGACCAGGGCCAATGGGTTCTGGAATGGATAAACTTTTCATAGATAGAAAACATAATAGATCTAAAG	@EGGGGGEGGEGGGGGGGGGGGGG@GGEFBGGGGGGEGEGG/C>CEGGGGGGGGGGEGGGEGGEGGGGGGGGGGGDBFGGGGGGGGGBGGGGGGGGGGGGGGGCGGGGGGCGGGGGGF>CGGGFFGFGGGGGGGGGGGGCCFGGGGCCCCC	AS:i:0	XN:i:0	XM:i:0	XO:i:0	XG:i:0	NM:i:0	MD:Z:151	YS:i:0	YT:Z:CP
HISEQ09:337:CA3UFANXX:7:2215:14887:47464	163	VIRSorter_Ga0164292_10000001-circular-cat_2	37339	42	151M	=	37629	441	TACACGCTGCCGGAATAGTTATATCAAAAGGTGCATTAACAGATTATCTTCCAATCATGAGAAAGGGAGTAGATAGCCCAGTCGTAACTCAGTGGGATATGGGTAGAGTGGAGCAATGTGGCCTGCTTAAGATTGACTTTTTGGGATTAAG	CCCCCGGGGGDEAGGGGGGGGGGGGGGGGGGGGGGGGCGGGEGGEGE@GGGGCDGGGGGGGGGEGGGGGCGGGGGE>1BFGGGGGGGGGGGDEDGB0@F@GGFGGGGGGFGGGGGGGGGGGGEGFGGGG/CGEGGCB=BGGBGAGE=BEGE	AS:i:0	XN:i:0	XM:i:0	XO:i:0	XG:i:0	NM:i:0	MD:Z:151	YS:i:0	YT:Z:CP
HISEQ09:337:CA3UFANXX:7:2215:18987:47270	83	VIRSorter_Ga0164292_10000001-circular-cat_2	139830	42	151M	=	139646	-335	GCGTTAATTTTGGCAAAGATGCGCTAAAATCTATGCAGGGAAGTATGAACAAACCATTATTTGGAGCAGGATTTAAAGACAATGAAGTTGCAGCAACATCAAGATCTAGAGGCGTTATGGCTATTCAGAACTCAAGACTTAATGCAAGAAG	AB8/GGGGFCGGGGGGGGGGGGDFCF0CGEGGGGG>GGGEGCGGFGGEGGBGG>GGGGGGGGGGGGGGGGGGGGGGGFD>GGGGGGGGGGGGGGGGGGGGGGGGGECGGGGGGGGGGGGGGGGGFGGGGGGGGGGGGGGGGGGGGGCCCCC	AS:i:0	XN:i:0	XM:i:0	XO:i:0	XG:i:0	NM:i:0	MD:Z:151	YS:i:0	YT:Z:CP
HISEQ09:337:CA3UFANXX:7:2215:18987:47270	163	VIRSorter_Ga0164292_10000001-circular-cat_2	139646	42	151M	=	139830	335	AGAAAAACAGCAGGAAGACTTGGAATGGATGCTTTTGCCAGAAAAGAGTACAAGCTGGCAGGTAAGCTGGCTGGACAATATGCAGGAACTCTTGGACCTATGGCTGGAAAAGCTCTTGGAGCATTTGGTATGGCTTCAATGACCTATGACA	BBBABFGGGGGGEG/BFGGGG>GGEGGGGGGGGGGGGGGGGGGGGGGGGGGGGGGGFGGGGFGGGGGGGGGFGGGEFGGGGGFGGGGGGGGGGGEGGFEGGGGGGEGCDGGGGGGGEG=FGGGGGGGGGGGGEGGGGGB=BDG@=BEGGGE	AS:i:0	XN:i:0	XM:i:0	XO:i:0	XG:i:0	NM:i:0	MD:Z:151	YS:i:0	YT:Z:CP
HISEQ09:337:CA3UFANXX:7:2215:6371:48200	99	VIRSorter_Ga0164292_10000001-circular-cat_2	21573	42	151M	=	21690	268	GCAAAAACCGTAACTCTTCTTCCAACACACTGGGAAGAGACAAATGCAATCATGCAGCGCAACCGCAGAATAGGAACATCTATGTCCGGTGTTGCTGACTTTGCAGATACGAACGGTATGCCAGTTCTTCGTGATTGGATGGATCAAGGCT	CCCCCGGGGGGGGGGGGGGGGGGGGGGGGGGGGGGGGGGGGGGGGGGGGGGGGGGGGGGGGGGGGGGGGGGGGGGGGGEGGGGGGGGGD<CGGGFGGGGGGGGGGGFGGGGGGGGGGGGGGGGGGE8D/EGGGDGEGGGGGGGGGGGGGGE	AS:i:0	XN:i:0	XM:i:0	XO:i:0	XG:i:0	NM:i:0	MD:Z:151	YS:i:0	YT:Z:CP
HISEQ09:337:CA3UFANXX:7:2215:6371:48200	147	VIRSorter_Ga0164292_10000001-circular-cat_2	21690	42	151M	=	21573	-268	ATGCCAGTTCTTCGTGATTGGATGGATCAAGGCTATAAGACTATTCAAAGATATGATAATATTTATTCTGAATGGCTAGGCGTACGTGAGTCAATTAAAATGACAACTGTTAAACCTTCAGGCACAGTATCTATTCTAGCTGGAGAGTCTC	GGGGGGGGGGGGGGGGGEGGGGGFGGGGGGGEGGGGGGGGGGGGGGGGGGGGGGDGGGGGGGGGGGGGGGGGGGGGGGGGGGGGGGGGGGGGGGGGGGGGEGGGGGGGGGGGGGGGGGGGGGGGGFGGGGGGGGGGGGGGGGGGGGCCCBB	AS:i:0	XN:i:0	XM:i:0	XO:i:0	XG:i:0	NM:i:0	MD:Z:151	YS:i:0	YT:Z:CP
HISEQ09:337:CA3UFANXX:7:2215:15078:48228	99	VIRSorter_Ga0164292_10000001-circular-cat_2	96086	42	151M	=	96176	241	AGATTGTATCCATCTATCTGAACGAGCAAATGCTTCACGCATATCAGGAGTGATACCTAAAACTCTAGTAGATTTTTGGTGATTGTCATGTATGGTAACATTCCAACGACCAAGAGTATCACATTTAATGCGCATAGATTCAGTATTATTT	CCCCCGGGEGGGGGGGFGGGGGGGGGGGGGGGGGGGGGGGGGGGGGGGGGGGGGGGGGGGGGGGG>GGGGGGGGGGGGGGGGGGGGGGGGGGGGGGEGGGGGGGGGGFGGGGGGGGGGGGGGGGGGGGGGGFGGGGGGGGGGEDGGGGGGG	AS:i:0	XN:i:0	XM:i:0	XO:i:0	XG:i:0	NM:i:0	MD:Z:151	YS:i:0	YT:Z:CP
HISEQ09:337:CA3UFANXX:7:2215:15078:48228	147	VIRSorter_Ga0164292_10000001-circular-cat_2	96176	42	151M	=	96086	-241	TATGGTAACATTCCAACGACCAAGAGTATCACATTTAATGCGCATAGATTCAGTATTATTTAATCCAAGATGGAATTCATCTTCTGCTATCTCAGCCCAAACTAGCTTAGAATACTCTAATACTACAGGGTTTGGTGGAGGTGGCATAAAT	=GGEGGGGGGGGGFGGGGGGGGGGGGGGGGGGGGGGGGGGGGGGGGGGGGGGGGGGGGGGGGGGGGGGGGGGGGGGGGGGGGGGGGGGGGGGGGGGGGGGGGGGGGGGGGGGGGGGGGGGGGGGGGGGGGGGGGGGGGEGGGGGGGCCCCC	AS:i:0	XN:i:0	XM:i:0	XO:i:0	XG:i:0	NM:i:0	MD:Z:151	YS:i:0	YT:Z:CP
HISEQ09:337:CA3UFANXX:7:2215:15978:48428	83	VIRSorter_Ga0164292_10000001-circular-cat_2	118999	42	151M	=	118978	-172	GGCTTTACTTCTGTAAGAGTGAACTCGTCACACTTCAGAACCAGCTTCAACCCAGCTGCTTTTGCCTTAGCAAAAGCATTAGCCATCAATTCGAGCTTGTCGGGAAAGACTGTCATCTTTACCTTGAGCGTCTTGGCTTGTGCCTCGGAAA	GGGGGGGGEBGEGGGGGGGGGGGGGGGGGGGGGGGGGGGFGGGGGGGGGGGBGGFGGGGGGGGGGGGGGGGGGGGGGGGGGGGGGGGGGGGGGGGGGGGGGGGGGGGGGGGGGGGFGGGGGGGGGGGGGGGGGGGGGGGGGGGGF?CCCCC	AS:i:-15	XN:i:0	XM:i:3	XO:i:0	XG:i:0	NM:i:3	MD:Z:23A2T47T76	YS:i:-15	YT:Z:CP
HISEQ09:337:CA3UFANXX:7:2215:15978:48428	163	VIRSorter_Ga0164292_10000001-circular-cat_2	118978	42	151M	=	118999	172	TTGTTATTGGTGTAGTTGTTTGGCTTTACTTCTGTAAGAGTGAACTCGTCACACTTCAGAACCAGCTTCAACCCAGCTGCTTTTGCCTTAGCAAAAGCATTAGCCATCAATTCGAGCTTGTCGGGAAAGACTGTCATCTTTACCTTGAGCG	BBBBBGGGGGGGEGGFGGG>FGGGGGGGGGGGGGGGGGGGGGGGGGGGGGGGGGGGGGGGGGGGGGGGGGGGGGGGGGGGGGGGGGEGGGGGG@GGGFGGGGGEGGGGGGGGGGGGGGGGGGGGGG@GGGGGGGGGEEGEGGGGGGEGGG#	AS:i:-15	XN:i:0	XM:i:3	XO:i:0	XG:i:0	NM:i:3	MD:Z:44A2T47T55	YS:i:-15	YT:Z:CP
HISEQ09:337:CA3UFANXX:7:2215:10249:48571	99	VIRSorter_Ga0164292_10000001-circular-cat_2	131708	42	151M	=	131804	247	AATTGTAGATTTTAAAAATACAATTATTATTATGACTACAAACCTTGGAAATGATAAAACATCAGAACATTTGCTTTCTGGTGGAGCTGGATTCACTAAAGATGTAAATTATAAAACCGGCACAAAGATAGTTCCAAATAGATCTATCGTT	CCCCCGGGGGGGGGGGGGGGGGGGGGGGGGGGGGGGFGGGGGGGGGGGGGGGGGFGGGGGGGFGGGBGGGGGFGGGG@FGGGGGGGGGGGGGGGGGGGGGGGFGGGFGCC@GGGGGDBBEC@GGGGGGGGG0FDGGGGGGGGGGDEGD<66	AS:i:0	XN:i:0	XM:i:0	XO:i:0	XG:i:0	NM:i:0	MD:Z:151	YS:i:0	YT:Z:CP
HISEQ09:337:CA3UFANXX:7:2215:10249:48571	147	VIRSorter_Ga0164292_10000001-circular-cat_2	131804	42	151M	=	131708	-247	TAAAGATGTAAATTATAAAACCGGCACAAAGATAGTTCCAAATAGATCTATCGTTGAACGTAATACAAATGACGCAGTTAAAAAACATTTTAAACCAGAATTTTTAAATAGAATAGATAAAACTGTTATCTTTAATTATCTATCCGATGAA	8GGGGGGGGGGGGGGGGGGDGGF;=EGEGGGGGG>FFGGGGGDGGGGFGGGFGGGGGGFGGGGGGGGGGGGFF>GGGGGGGGGFFGGGGGGGGGGGGGGGGGGGGGGGGGEGGF1GGCGGDGGGGGGGGGGGGGGGGGGGGGGGGGCCCBC	AS:i:0	XN:i:0	XM:i:0	XO:i:0	XG:i:0	NM:i:0	MD:Z:151	YS:i:0	YT:Z:CP
HISEQ09:337:CA3UFANXX:7:2215:11804:49156	99	VIRSorter_Ga0164292_10000001-circular-cat_2	96723	42	151M	=	96880	308	CGTTCTTCTCGTGGGGTTGAACCCACGATTACTGCTGTTTCTACCGACGCTTGTCTAAAGGATAAGGCCAGGTTTTCGGCGTGTCTGACGCCGGATGCGAATACAAGGGCTTTTTTAGCCATTGCCAAATTGCGATAGGCAGCGACAACAT	CCCCCGGGGGGGEGGGEDGGGGGGGGGGGGGGGGGGGGGGGGGGGGGGGGGGGGGGGGGGGGGGGGGGGGGGGGGGGGGGGGGGGGGGGGGGGGGGGGGGGGGGGGGGGGGGGGGGGGGGGEGGGGGGGGGGGGGGGGGGGDGGGCGGGBE	AS:i:0	XN:i:0	XM:i:0	XO:i:0	XG:i:0	NM:i:0	MD:Z:151	YS:i:0	YT:Z:CP
HISEQ09:337:CA3UFANXX:7:2215:11804:49156	147	VIRSorter_Ga0164292_10000001-circular-cat_2	96880	42	151M	=	96723	-308	TACGCTCAGGGTTATCAATTTTTTCTTCCAATTGCGATTGACTATATTCGCCATTTTGGATCTCCACTTCTGAAATGTCGGTACTTGTTTTTACTCTATATCCAACGAGTGGAGCTAACCATCCGTCTTGAATAAGATCTTGTATAGTTCT	GGGGGGGGGGGGGGGGGBGGGGGGGGGGGFGGGFGGGGGEGGFGGGGGGGGGGGGGGGGGGGGGGGGGGGGGGGGGGGFGGGGGGGGGGGGGFGGGGGGGGEFGFGGGGGGGGGGGGGGGGGGGGGFGGGGGGGGGGGGGGGGGGGCCCCC	AS:i:0	XN:i:0	XM:i:0	XO:i:0	XG:i:0	NM:i:0	MD:Z:151	YS:i:0	YT:Z:CP
HISEQ09:337:CA3UFANXX:7:2215:13127:49199	83	VIRSorter_Ga0164292_10000001-circular-cat_2	112863	42	151M	=	112780	-234	AGGGCTCTTTGCACTGAACGTGTACAACCACTGGTCGTGATTGGCCTTTGGATACTGACGCTTGGCAATATACGAGTGATAAGCCAGTGACAGTATCTTACGGTTCATGTAGTCGACACCCTTGTCTGGGTTGTTGTCGATACGAGTGAAC	BGGGGGGGE=GGGGGGGGBGGGGC6D@GGEGGGC<GGGGGGGGGGGGGEGGGGGGGGGGGGGGGGGGGGGGGGGGGGGGG>GGGGGGGGGGGGGGGGGGGGEGGGGGGGGDGGGGGGGGGGGGGGGGFFGG@GGGDGGGGGEGGGGBCBBC	AS:i:0	XN:i:0	XM:i:0	XO:i:0	XG:i:0	NM:i:0	MD:Z:151	YS:i:0	YT:Z:CP
HISEQ09:337:CA3UFANXX:7:2215:13127:49199	163	VIRSorter_Ga0164292_10000001-circular-cat_2	112780	42	151M	=	112863	234	AGGCTTTAGAAGCAATATAATATTTGCTCCTATCATCTCTAGATTGAGTTAAGTGCTCGGATAAGCCAATCAATTGGTTGATTAGGGCTCTTTGCACTGAACGTGTACAACCACTGGTCGTGATTGGCCTTTGGATACTGACGCTTGGCAA	BBBBCE>FGGGGFGGG@DEGGGEGGGGCGGGGGGGGGEGGFFCFGGGGGCGGGGGGGGGGGGGGGFGGGGGCEGGGCF>FGGEGCGGGGGFEGGGGGGGGGGGGGGFGGEGGGGDEGGGGGGGGGGGEGGGEGGGGCGGGGGGDGGGGGG@	AS:i:0	XN:i:0	XM:i:0	XO:i:0	XG:i:0	NM:i:0	MD:Z:151	YS:i:0	YT:Z:CP
HISEQ09:337:CA3UFANXX:7:2215:15099:49657	83	VIRSorter_Ga0164292_10000001-circular-cat_2	113721	42	151M	=	113656	-216	ATAGTTCTCGATTGGAATCATAGACCATTCAACAAAGTCATTTGGGTTACGGAGGATGAACGCCATGAGCTTGATGTCTCCATCAGCAAAACGCACTAGTCGAACATGGATCTTCCATGTATCGTCTAAGTCATCTCCACCATGGTTGATG	88@/GC.EGGGGGGGGDE=EC6/CD/80F<00<800GGCFC8F0<..DC.00GE0E>8/9E0>FGGGGG@=11D>FE1<11:1GF=1GGGGCEB1@<BCB/:1FCC1FF=1111G@<:/9GGFE:11GCGGGE1F0/DE1CDF?1GCBBBB	AS:i:-3	XN:i:0	XM:i:1	XO:i:0	XG:i:0	NM:i:1	MD:Z:31C119	YS:i:0	YT:Z:CP
HISEQ09:337:CA3UFANXX:7:2215:15099:49657	163	VIRSorter_Ga0164292_10000001-circular-cat_2	113656	42	106M	=	113721	216	GCCATAAACAGCTCCTCATAATCGATGACAGGTGGAAATGCAGTATACCGATGGAATACTGGACCATAGTTCTCGATTGGAATCATAGACCATTCACCAAAGTCAT	BBBB0BGCBCG@DFG>FGGE@1EFEBGG11E=B1E011:F11>=F@111=<EF/FCF1FG>GBB1:BFF111:1=:F1=FGDF111EFG000;0F@0F@FB>G>FG	AS:i:0	XN:i:0	XM:i:0	XO:i:0	XG:i:0	NM:i:0	MD:Z:106	YS:i:-3	YT:Z:CP
HISEQ09:337:CA3UFANXX:7:2215:6036:49786	83	VIRSorter_Ga0164292_10000001-circular-cat_2	184775	42	151M	=	184695	-231	AGAGAAAAACTAGAACAAATACGAGCACAAGTAGCGGACACAACTAGTAAGTATAACTTTACGCCCTATAAATATAAGTACTCTTCTCCGGAAGAACTTGGCATGTCAAAAACAAGATTTGGCATTTCTAGAGTAGGCGAATACATAGCTC	GGGGGGGGGGGGGGGGGGGDGGGGGEGGGD.GGGGGFGGGGGGGGGGGGGEGGGGGGGGGGGGGGGGGGGGGGFGGGGGGGGGGGGGGGGGGGGGGGGGGGGGGEGGGGGGFGFGEGGGGGGGGGGGGGGGGGGGGGGGGGGGGGGCCCCB	AS:i:0	XN:i:0	XM:i:0	XO:i:0	XG:i:0	NM:i:0	MD:Z:151	YS:i:0	YT:Z:CP
HISEQ09:337:CA3UFANXX:7:2215:6036:49786	163	VIRSorter_Ga0164292_10000001-circular-cat_2	184695	42	151M	=	184775	231	TTTCAGATGTTGCACCTTATTCTAAAGAGTTCAGATCTCTAAACAATAAGATGAGTCCATCTTCTTTGGATCCAGGGCAAAGAGAAAAACTAGAACAAATACGAGCACAAGTAGCGGACACAACTAGTAAGTATAACTTTACGCCCTATAA	AB@BBGGFGGGGGGGGGGGEGGGGGGGGGGGGEGGGGGGGGGGGGFGGGEFGECGGGGGGGGGGGGGGGGGGGGGGGGGGFGEG1EGGGGGGGGFEGGGGFGEGGGGGGCFGGGGGGDGGGBGGGGEGGGGGGGGGGGGGDEGGGGGGEG@	AS:i:0	XN:i:0	XM:i:0	XO:i:0	XG:i:0	NM:i:0	MD:Z:151	YS:i:0	YT:Z:CP
HISEQ09:337:CA3UFANXX:7:2215:3761:50176	83	VIRSorter_Ga0164292_10000001-circular-cat_2	92490	42	151M	=	92314	-327	ATTTGAACGAGTTGAGTAAGTAATAAACATTATAGGTACTTCCATTTATCAATTCCAGGGATAAGGCCTAATGTAGAACCAGTATCCCAATTTACAAAAACTGTACCATTATCATCTACATAGTTGATAACACCCTGAATACCAGGGGTTA	GGGGGGGGGGGGGGGGGGGFGGGGGGGGGGGGGGGGGF>EGFGGGGGGGGGGGGGEGGCGGGGGGGGFGGGGGGGGGGGGGGGFDFGGGGGGGGGGGGGGGGGGGGGGGGGGEEFGGGGGGGGGGGGGGGGGGGGGGGGGGGGGGGCCCCC	AS:i:0	XN:i:0	XM:i:0	XO:i:0	XG:i:0	NM:i:0	MD:Z:151	YS:i:0	YT:Z:CP
HISEQ09:337:CA3UFANXX:7:2215:3761:50176	163	VIRSorter_Ga0164292_10000001-circular-cat_2	92314	42	151M	=	92490	327	TAATTTTTAAATGCTGGGTGATTAATTTTCTCTTCAGGAATTTCATCTCCGTATTCTGCGCGATGGATATAAAGAACACGTCCATCTTCAAAGTGGAAATCTAAACGATATCCAGAATCAGCAGTAAAAGCTTCTAAAGCATGTTCAATAT	BBCCCGGGGGGGGGGGGGGGGGGGGGGGGGGGGGGGGGGGGGGGGGGGGGGGGGGGGGGGGGGGGGGGGGGGGGGGGGGGGGGGGGGGGGGGGGGGGGGGGGGGGGGGGGGGGGGGGGGGGGGGGGGGGG@FDDEGGGGGGGGGGGGGGGG	AS:i:0	XN:i:0	XM:i:0	XO:i:0	XG:i:0	NM:i:0	MD:Z:151	YS:i:0	YT:Z:CP
HISEQ09:337:CA3UFANXX:7:2215:20089:50101	83	VIRSorter_Ga0164292_10000001-circular-cat_2	121077	42	151M	=	120894	-334	CCCTCACTGGTGTGACCCAGTATGATGTTGATCATCGTAATGATGATTTCCTTTGGAATGAACATGTTTTACCTCCATGTTCTAATGCCCACACCACGTTGGTGTAGGACTTGGTAGCTTTCAGACTACCCATAAAGGAAAAACCACCCTG	GGGBEGGGGGGGGGGGGGGGGFGGGGGGGGGGGGGGGGGGGGGGGGGGGGGGGGGGGGGGGGGGGGGGGEFGGGGGGGGGGGGGGGGGFGGGGGGGGGGGGGGGGGGGGGGGGGGGGGGGGGGGGDGGGGGGGGGGGGGGGGGGGGCCCCC	AS:i:0	XN:i:0	XM:i:0	XO:i:0	XG:i:0	NM:i:0	MD:Z:151	YS:i:0	YT:Z:CP
HISEQ09:337:CA3UFANXX:7:2215:20089:50101	163	VIRSorter_Ga0164292_10000001-circular-cat_2	120894	42	151M	=	121077	334	TCAGACAGAATTTCCTTAATGTACTTTTCTAGCTGTTGGTACTGCTTCTCGTAGGATTGCTCATTACCAACCTGACTGTGACACTCAATGTTCTCAAGCATGTTGACAATGGTCTTTTCAACATCTGCATAAACATCGGTGATGTCATAGC	CCCCCGFGGGGGGGGGGGGGGGGGGGGGGGGGGGGGGGGGGGGGGGGGGGGGGGGGGGGGGGGGGGGGGGGGGGGGGGGGGGGGGGGGGGGGGGGGGGGGGGGGGGGGGGGGGGGGGGGGGGGGGGGGGGDFGGGFGGGGGGGGGEGGGGB	AS:i:0	XN:i:0	XM:i:0	XO:i:0	XG:i:0	NM:i:0	MD:Z:151	YS:i:0	YT:Z:CP
HISEQ09:337:CA3UFANXX:7:2215:15622:50694	83	VIRSorter_Ga0164292_10000001-circular-cat_2	170787	42	151M	=	170484	-454	ATGGTTTTGGCGGAGATGATGAATTGAGTATACAATTAGCAGATTTGCAGATTACAAACAGAAATACTCCAAGAAGTAATATAACAAGATCTAACGCAACAACCTGGTGCCAAATAGCAGCAGCTTTAAGGAAAGAACTTCTGTCAAAGAG	=@6.BBGG<C.=GGCGGGGCEGGGEGGGGGGGGGGDGFDCGGEGEGGFGGGEGGGGGGGGGGGFBCF1FGGEGGGGEGGGGGGGGGEFD>BDGGGGGGGGGGGGGGGGGBFGGGGGGGGEFGGGGGGGGGFGGGGFGGGGGGGGGGCCCCC	AS:i:0	XN:i:0	XM:i:0	XO:i:0	XG:i:0	NM:i:0	MD:Z:151	YS:i:0	YT:Z:CP
HISEQ09:337:CA3UFANXX:7:2215:15622:50694	163	VIRSorter_Ga0164292_10000001-circular-cat_2	170484	42	151M	=	170787	454	TAAGCAGCCAAACGGCAGAATATAGACCAACTATAACTTTATCGGCAGATGAAACCATATCATTTGGAGCAGATATAACACCACTTTATGTAGATCCAGAAATCCTTCAAAGTACATTTCCAGATGCAACAAAGCTTGAAATAGCAGAACT	CCCBCGGGGGGBEGGGGGGGGGGGGGFGGGGGGGGGGGGGGGGGGGGGGGGGGGGGGGGGGGGGFEGGGGGGGGGGGGGGGGGGGGGGGGGGGGGGGGGGGGGD0FEGGEGGGGGGGGGCGGGEG=FGCEGGBD@@GGGGGGGGGGDGBGB	AS:i:0	XN:i:0	XM:i:0	XO:i:0	XG:i:0	NM:i:0	MD:Z:151	YS:i:0	YT:Z:CP
HISEQ09:337:CA3UFANXX:7:2215:11737:51302	99	VIRSorter_Ga0164292_10000001-circular-cat_2	170403	42	151M	=	170477	225	CAATAGCAGGTGAATATAAAATAACTTTTATTGGAACATTTGCTAACTCAACATTTGTAAATGTAAATCAAAACTTATATGTAAGCAGCCAAACGGCAGAATATAGACCAACTATAACTTTATCGGCAGATGAAACCATATCATTTGGAGC	CCCCCGGGGGFGGGGGFGGGGGGGGGGGGGGGGGGGGGGGGGGGGGGGGGGGGGGGGGGGGGGGGGFGGGGGGGGGGGGGGGGGGGGGGGGGGGGGGGBGGGGGGGGGGGGGGGGGGGGGGGGGGGGGGGGGGGGGGGGGGGGGGGGGGEG	AS:i:0	XN:i:0	XM:i:0	XO:i:0	XG:i:0	NM:i:0	MD:Z:151	YS:i:0	YT:Z:CP
HISEQ09:337:CA3UFANXX:7:2215:11737:51302	147	VIRSorter_Ga0164292_10000001-circular-cat_2	170477	42	151M	=	170403	-225	TTATATGTAAGCAGCCAAACGGCAGAATATAGACCAACTATAACTTTATCGGCAGATGAAACCATATCATTTGGAGCAGATATAACACCACTTTATGTAGATCCAGAAATCCTTCAAAGTACATTTCCAGATGCAACAAAGCTTGAAATAG	@GGGGEGGGGGGGGGGGGGGGGGGGGGGGGGGGGGGGGGGGGGGGGGGGGGGGGGGGGGGGGGGGGGGGGGGGGGGGGGGGGGGGGGGGGGGGGGGGGGGGGGGGGGGGGGGGGGGGGGGGGGGGGGGGGGGGGGFGGDFGGGGGGBBB@B	AS:i:0	XN:i:0	XM:i:0	XO:i:0	XG:i:0	NM:i:0	MD:Z:151	YS:i:0	YT:Z:CP
HISEQ09:337:CA3UFANXX:7:2215:2763:52499	83	VIRSorter_Ga0164292_10000001-circular-cat_2	29022	42	151M	=	28980	-193	ACATTAACAGGCGAAAGCCATAAATAAAAGGAAAACAAAATGTCAGACAATAAGTTCAAATATTTTGCTGTTACAACAACCAGCTTGGTCAAGGCCAACAATAAGACAGAAGCACAAAAAGTAGCCATGGGTCGCCGTGGATCAGATGGAG	GGGE@GGGGGGBGGGGGDBGGGGGGGGGGGGGGGGGGGGGGGGGGGGGGGGGGGGFEGGGGGGGGGGGGGGGGGGGGGGGGGGGGGGGGGGGGGGGGGGGGGGGGGGGGGGGGGGGGGGGGGGGGGGGGGGGGGGGGGGGGGGCGGCCCCC	AS:i:0	XN:i:0	XM:i:0	XO:i:0	XG:i:0	NM:i:0	MD:Z:151	YS:i:0	YT:Z:CP
HISEQ09:337:CA3UFANXX:7:2215:2763:52499	163	VIRSorter_Ga0164292_10000001-circular-cat_2	28980	42	151M	=	29022	193	AAGTTGATATCGCAAGTGCTCGATGATATACTTACAGACGTTACATTAACAGGCGAAAGCCATAAATAAAAGGAAAACAAAATGTCAGACAATAAGTTCAAATATTTTGCTGTTACAACAACCAGCTTGGTCAAGGCCAACAATAAGACAG	BCCBBGGGGGGGGGGGGGGGGGGGGGGGGGGGGGGGGGGGGGGGGGGGGGGGGGGGGGGGGGGGGGGGGGGGGGGGGGGGGGGGGGGGGGGGGGGGGGGGGGGGGGGGGGGGGGGGGGGGGEGGGGGGGGGGGGGGEGGGGGGGGGGGGG#	AS:i:0	XN:i:0	XM:i:0	XO:i:0	XG:i:0	NM:i:0	MD:Z:151	YS:i:0	YT:Z:CP
HISEQ09:337:CA3UFANXX:7:2215:7562:53970	83	VIRSorter_Ga0164292_10000001-circular-cat_2	205336	42	151M	=	205300	-187	TGTGTCTATATTCGCAGATAGTATTAAGTTCTATTCTAGAGATGATGACGGCCTTAGGTGGAATGGTATGTCCTTTAATCCCGCATCAGATATGTATAACGAGCCTGCTCTTATTAAAACAAACTCGTTTTCCAATAATCCAGCCTACCAT	BEGC@=GGGGAGGGGGGGGGGGGGGGGGGGGGCFGGGGGGEGGGGGGDGGC0CEGGGGGGGGGGGGGGGGGGGGGGGGGGGGGGGGGGGGGECGGGGGGGGGGGGGGGGGGGGGGBFGFGGFEDGGGGGGGGGGGGGGGGGGGGGGBCCCC	AS:i:0	XN:i:0	XM:i:0	XO:i:0	XG:i:0	NM:i:0	MD:Z:151	YS:i:-5	YT:Z:CP
HISEQ09:337:CA3UFANXX:7:2215:7562:53970	163	VIRSorter_Ga0164292_10000001-circular-cat_2	205300	42	151M	=	205336	187	TGGTGTAGGGATAGTTATAAATTCCAACACTAGAAGTGTGTCTATATTCGCAGATAGTATTAAGTTCTATTCTAGAGATGATGACGGCCTTAGGTGGAATGGTATGTCCTTTAATCCCGCATCAGATATGTATAACGAGCCTGCTCTTATT	ABBBBFGGGGFG>FFGGGGGEGGEDFGEG<FGGEGGGGBGGGGGGGGG>GFGGGGGG1CGGGGGGGCGGGE1FFDDGEGFCFGGGGFD/BGEGGDDGGGGGGG>GGG>FGFGGGEDGCGGGGFEGGGGGGGGGGGG.CDG:DDGB.C6@BE	AS:i:-5	XN:i:0	XM:i:1	XO:i:0	XG:i:0	NM:i:1	MD:Z:0A150	YS:i:0	YT:Z:CP
HISEQ09:337:CA3UFANXX:7:2215:15518:53870	83	VIRSorter_Ga0164292_10000001-circular-cat_2	44157	42	151M	=	44138	-170	ATTAAATCAACCAAACGGAATAGTGATATGTTTTGATGCTGATCAGCAGACTCTGGATGATAGAATTCTCAAAAGAGATGGAAGACTTATGAGTGATGAACAAAGAAATCATAAGTCAGAACAAGAAATGGAAATGGTACAAAGAGTGGCT	EGGGGDCG=DGFDC:>GGGGGFGGGGGGGGGGGGGGGGFGGGGGGGCGF>GGGGGGGGGGGGGGGGGFGGGGGGGGCGGDGGGGG@CGGGGGGGGGGGGFGGGGGGGGFGGGGGGGGGGGGGGGGEGGGGGGGGGGGGGGGGGGGGCCCCC	AS:i:0	XN:i:0	XM:i:0	XO:i:0	XG:i:0	NM:i:0	MD:Z:151	YS:i:0	YT:Z:CP
HISEQ09:337:CA3UFANXX:7:2215:15518:53870	163	VIRSorter_Ga0164292_10000001-circular-cat_2	44138	42	151M	=	44157	170	TAAACGAAGCAGAGAAAATATTAAATCAACCAAACGGAATAGTGATATGTTTTGATGCTGATCAGCAGACTCTGGATGATAGAATTCTCAAAAGAGATGGAAGACTTATGAGTGATGAACAAAGAAATCATAAGTCAGAACAAGAAATGGA	BBCCCGGGGGGGGGGGGGGGGGGGGGGGGGGGGBBGGGGGGGGGGGGGGGGGGGGGGGGGGGGGGGGGGGGCGGGEGGGGGGEBGGGGGGCGGGGGGGGGGGGGGGGGGGGGGGGGGCFEGGBG@FGGGGGGCGGGGGGGGGGGGGGGBGE	AS:i:0	XN:i:0	XM:i:0	XO:i:0	XG:i:0	NM:i:0	MD:Z:151	YS:i:0	YT:Z:CP
HISEQ09:337:CA3UFANXX:7:2215:9115:54166	83	VIRSorter_Ga0164292_10000001-circular-cat_2	75665	42	151M	=	75530	-286	AAAGAGGAATTTCTTCCCAACATTTAAAAAAGGGAACATGCCATTGAATAGGAAGATTAGAAGGAAGGTTTTGCAAGGGATGATTTTGCAACCATGTTAAATTTGCTTTAGTTTCTGGTTTTAAATATTTTTCGAATTGTTCATACTTGTT	GGGGGGGEGEGDDGGD=FGGGGGGDGGGGGGGGGGGGGGGGGGGGGGGGGGGGGGGGGGGGGGGGGBFGGGGGGGGGGGGGGGGGGGGGGGGGFGGGGGGGGGGGGGGGGGGGGGGGGGGGGGGGGGGGGGGGGGGGGGGGGGGGGCCCCC	AS:i:0	XN:i:0	XM:i:0	XO:i:0	XG:i:0	NM:i:0	MD:Z:151	YS:i:0	YT:Z:CP
HISEQ09:337:CA3UFANXX:7:2215:9115:54166	163	VIRSorter_Ga0164292_10000001-circular-cat_2	75530	42	151M	=	75665	286	CGGTATGGTCTTCATGAATTACAATATCAAAGTTATTGCAAAAATCATTAATTAAATGTTCTCTAACATTCATTAAATGTTGGTAATAAAAATCTGTATCAGTAAAAGGATTCCAAGTTAATGAAGAAACTTCAGAAAGAGGAATTTCTTC	CBBCBDD>CGGGGGGGGGGGGEGGGGGGGGGGGGGGGGGGGGGGFGGGGGGGEGGGGGGGGGGGGGGGGGGGGGGGGGGGGGGGGGGGGGGGGGGGGGGGGGGEGGGGGGGGGFGGGGGGGGGGGCGGGGGGGGGGGGGGGFGGGGGGGE=	AS:i:0	XN:i:0	XM:i:0	XO:i:0	XG:i:0	NM:i:0	MD:Z:151	YS:i:0	YT:Z:CP
HISEQ09:337:CA3UFANXX:7:2215:14088:54651	99	VIRSorter_Ga0164292_10000001-circular-cat_2	100026	42	151M	=	100097	222	CTTCGACTTCTTTATTGTCACGTGAGAACTGACGAACAAAGTATGACTTCCAGTTGGTGAGAAGACGTCCATTGACTGCGTCTTGGAACATCTTTTCATAGTCTTCTTTAAGCCACATTTCCATGTCAGCTTTGCGGAACAACTTTGGAAA	CCCCCGGGGGGGGGGGGGGGGGGGGGGGGGGGGGFGGGGGGGGGGGGGGGGGGGGGGGGGGGGGGGGGGGGGGEGGGGGGGGGGGGGGGGGGGGGGGGGGGGGGGGGGGGGGGGGGGGGGGGGGGGGGGGGGGGGDGGGGGGGGGGGEGGG	AS:i:0	XN:i:0	XM:i:0	XO:i:0	XG:i:0	NM:i:0	MD:Z:151	YS:i:0	YT:Z:CP
HISEQ09:337:CA3UFANXX:7:2215:14088:54651	147	VIRSorter_Ga0164292_10000001-circular-cat_2	100097	42	151M	=	100026	-222	TTGACTGCGTCTTGGAACATCTTTTCATAGTCTTCTTTAAGCCACATTTCCATGTCAGCTTTGCGGAACAACTTTGGAAAGTTGATTACTGTTTGATCGTCAGTAACTACACGGGATTTAGGTCCTTGAGGTTCTGCGATAAGACGGAATC	GGGGGGGGGGGGGGGGGGGGGGGGGGGGGGGGGGGGGGGGGGGGGGGGGGGGGGGGGGGGGGGGGGGGGGGGGGGGGGGGGGGGGGGGGGGGGGGGGGGGGGGGGGGGGGGGGGGGGGGGGGGGGGGGGGGGGGGGGGGGGGGGGGBBB@B	AS:i:0	XN:i:0	XM:i:0	XO:i:0	XG:i:0	NM:i:0	MD:Z:151	YS:i:0	YT:Z:CP
HISEQ09:337:CA3UFANXX:7:2215:9440:54967	83	VIRSorter_Ga0164292_10000001-circular-cat_2	45694	42	151M	=	45403	-442	TCTAGTGCAGAGGGGTAGAAAAGAAAACAAGGACGACCACAATGTGGTAGCTAACTTGCTTGTAAATGTAAAAGATGATATCATTCATTTACATCAAAAACTAGATCACTTAGATGATCAAGTTGATAAGGTCGACGATAAGATTGATGTA	##GGC9/CBFFBD=FGGGGGGCFGGGCGG>GF;/FE<>C0FGEGGFC0FE;BGGFCGEGCGGGGGGGGGGGGGCGGGGGGGGFC=1GF=GFCGGGFFC@@CBGGCGDCGEGCGGGGGEGGGGGGGGGGGGGEDGFGFGGGGGGGGGCCCCC	AS:i:0	XN:i:0	XM:i:0	XO:i:0	XG:i:0	NM:i:0	MD:Z:151	YS:i:0	YT:Z:CP
HISEQ09:337:CA3UFANXX:7:2215:9440:54967	163	VIRSorter_Ga0164292_10000001-circular-cat_2	45403	42	151M	=	45694	442	TTTAAATGCGTACGGAGAAAAGAAGATAGCGAAAGCTTCTAAAAAAGAACAAACAAAAACGAAAGGCAAAACCAAAAATGGCAAAAGCAAAAAAAGCAAAAAGTAGTTCTGCACCAAAGGGTGGAGCAGCTCCGAAGCTAACTCCAGGCTT	BBBAA@FGC@CGGGGGGGGGGGGGGGGGGFGGGBGEGGGGCFGGCGGDCFGEGGGEB>GDGGGGGGFGGGGFBBB@FGGG>DGGGGGFGFGGGGGGBGGGGGGE/DGEGDGDGG.6@GG@D.CGGGGGGEGBGDGGGGE=EG@EBGGGGEG	AS:i:0	XN:i:0	XM:i:0	XO:i:0	XG:i:0	NM:i:0	MD:Z:151	YS:i:0	YT:Z:CP
HISEQ09:337:CA3UFANXX:7:2215:14683:56151	99	VIRSorter_Ga0164292_10000001-circular-cat_2	40483	42	151M	=	40617	285	TATTCTGAAGAAGACCTCTTAGAGATCAAGAAGACGCTAGTGGAGAGAATAAACGTCATAGTGCAAGATGACAATTTCCTACCTACTTCAAACGAACGTATATGCTCTTTCTGTGACCACTCACAAAGTGGAGCTTGTGGTATTGGAGCTA	CCCCCGGGGGGGGGGGGGGGGGGGGGGGGGGGGGGGGGGGGGGGGEGGGGGGGGGGGGGGGGGGGGGGFGGGGGGGGGGGGGGGGGGGGGGGGGGGGGGGGGGGGGGGGGGGGGGGGGGGGGGGGGGGGGFCGGGGGGGGGGGGGGGGGG=	AS:i:0	XN:i:0	XM:i:0	XO:i:0	XG:i:0	NM:i:0	MD:Z:151	YS:i:0	YT:Z:CP
HISEQ09:337:CA3UFANXX:7:2215:14683:56151	147	VIRSorter_Ga0164292_10000001-circular-cat_2	40617	42	151M	=	40483	-285	TTGTGGTATTGGAGCTATAAGATTAAAGAAGTTTAAAAAGGACATATAAAAAAACCCCGTACATTTCTGTACGGGGTTTTTCTTCTATATATTATTAATTAAAATTGATCTACAGGGTCTAGCTGCGATGATGTGATGAGGTCAAAGTCAG	GGGGGGGGGGGGGGGGGGGGGGGGGGGGGGGGGGGGGGGGGGGGGGGFGGGGGDGGGGGGGGGGGGGGGGGGGGGGGGGGGGGGGGGGGGGGGGGGGGGGGGGGGGGEGGGGGGGGGGGGGGGGGGGGGGGGGGGGGGGGGGGGGGBBCBB	AS:i:0	XN:i:0	XM:i:0	XO:i:0	XG:i:0	NM:i:0	MD:Z:151	YS:i:0	YT:Z:CP
HISEQ09:337:CA3UFANXX:7:2215:12313:56357	83	VIRSorter_Ga0164292_10000001-circular-cat_2	128988	42	151M	=	128865	-274	ACTGATAAATATTATTATTATCTCCTGAGAAATATTTGTAATACTCTTTGTAGAATTCTTCTTCACTACTCATGGTCTATTATCTCCGTCCATTTATCGCCACATTCTCTACATTCGATGAATAGGCACTTGTGTTCTTGTTTTTCGCCTA	GBGGGEGDEGGGGGGGGGGGGGGGCGGF8GGGGGEGGGGGGFCGGEGGGGGGGGGGGGGGGGGGGGGFGGGGGGGGGGGGGGGGGGGGGGGGGGGGGGGGGGGGGGGGGGGGGGGGGGGGGGGGGGGGGGGGGGGGGGGGGGGGGGCCCCC	AS:i:0	XN:i:0	XM:i:0	XO:i:0	XG:i:0	NM:i:0	MD:Z:151	YS:i:0	YT:Z:CP
HISEQ09:337:CA3UFANXX:7:2215:12313:56357	163	VIRSorter_Ga0164292_10000001-circular-cat_2	128865	42	151M	=	128988	274	CGTTTGACAACTTAAAGTTAAAGTTGAGAGACATTACCCCACCTTCAAAGGCAGAATACTTAATGATTGCTCCTTCGCTACCAAACTTTAGTTTTTTCTCAGCTTTCTCAGCTTTTTTCTTAAACTGATAAATATTATTATTATCTCCTGA	CCCCCGGGGGGGGGGGGGGGGGGGGGGGGGGGGGCGGGCGGGDGGGGGGGGGFGGGGGGGGGGGGGGGGGEGGGGGGGGGGGGGGGGGGGGGGGGGGGGGGGGGGGGGGGGGGGGGGGGGGGGGGGGGGGFDGGGGGGGGGGGGGGGEGG=	AS:i:0	XN:i:0	XM:i:0	XO:i:0	XG:i:0	NM:i:0	MD:Z:151	YS:i:0	YT:Z:CP
HISEQ09:337:CA3UFANXX:7:2215:13367:59100	83	VIRSorter_Ga0164292_10000001-circular-cat_2	206688	42	151M	=	206631	-208	TTTACCGCTTCCATAGGAGTATTGACTAAGCATAACTTTAATTCATCAGATGGGACATTAGTCTTCTGCTCAAACCCTAAAGAAGTATATTCCATGCTGAATATGGAATCAGATGATCTTTATAGGCTCAGAATTAGTAGATCTATAAAAG	CFC8AABB@>GGGG@EFEGGF>DGGGGEGCEGGBFGEGGGGCGGGEGGGGFFF0>@D0GEGFC11F:>GGDGFC>1GF>FE1D:@GGGGG@@1:E1F@FFE:FC:1:B1GGGGGFF@CG@DEFGGGGGF@EGGF>G>G@C1GGF>EBBBBB	AS:i:-5	XN:i:0	XM:i:1	XO:i:0	XG:i:0	NM:i:1	MD:Z:96A54	YS:i:0	YT:Z:CP
HISEQ09:337:CA3UFANXX:7:2215:13367:59100	163	VIRSorter_Ga0164292_10000001-circular-cat_2	206631	42	151M	=	206688	208	CTAGCTGGAACAACTAGAGTATTTGGTAGATTAATGGCAAATTTTGAAGGAAATGATTTTACCGCTTCCATAGGAGTATTGACTAAGCATAACTTTAATTCATCAGATGGGACATTAGTCTTCTGCTCAAACCCTAAAGAAGTATATTCCA	A?3:AFGGBGCGGGFGC1DGGEGGGGB1FCFCDGGGGGGGGGGGGGGGGGGGGGGGGGFF>F@FCGGDGEGDGGCGGGGGEEGGGEBFGEDGGGGCGGEDGCGGGGCC00FDFEEGGG0@DFGD@CGEGGCFG<@00C@F@=8FCG=FG08	AS:i:0	XN:i:0	XM:i:0	XO:i:0	XG:i:0	NM:i:0	MD:Z:151	YS:i:-5	YT:Z:CP
HISEQ09:337:CA3UFANXX:7:2215:5259:59414	99	VIRSorter_Ga0164292_10000001-circular-cat_2	57718	42	151M	=	57895	328	AACGTATACTTTGGTTCTTACCGACTTAGCTAAATTAGTAACTCTTTCAAATGCTGGGGCTATTACGTTAACGGTTCCTTTAGAATCATCAGTTGCATTTGCTATTGGAGATAGGATCGATTTACTCCAAAGGGGATCTGGGCAGGTTACT	CCCCCGGGGGGGGGGGGGGGGGGGGGGGGGGGGGGGGGGGGGGGGGGGGGGGGGGGGGGGGGGGGGGGGGGGGGGGGGGGGGGGEGGGGGGGGGGGGGGGGGGGGGGGGGGGGGGGGGGGGEGGGGDEGFFGGGGDGGEGGGEEGGBEGGG	AS:i:0	XN:i:0	XM:i:0	XO:i:0	XG:i:0	NM:i:0	MD:Z:151	YS:i:0	YT:Z:CP
HISEQ09:337:CA3UFANXX:7:2215:5259:59414	147	VIRSorter_Ga0164292_10000001-circular-cat_2	57895	42	151M	=	57718	-328	TAATGCTACCCCAGGATTAAAGCTGCGTGCTCAGTGGTCATCTGCTACTCTAGTAAAGTTAGATACAAATACTTGGGTTCTTATCGGAGACTTGCAAGCTTAAGTTATTTAAACTTTGGTCCTTCGACCCAAATAACAATGGACTTTCTTA	GGGGGGGGGGEGGGGGGGGGGGGGGGGGGGGGGGGGGGGGGGGGEGFCGGGGGGGFGGGGGGGGGGGGGGGGGGGGGGGGGGGGGGGGGGGGGGGGGGGGGGGGGGGGGGGGGBGGGGGGFGGGGGGGGGGGGGGGGGGGGGGGGGCCCCC	AS:i:0	XN:i:0	XM:i:0	XO:i:0	XG:i:0	NM:i:0	MD:Z:151	YS:i:0	YT:Z:CP
HISEQ09:337:CA3UFANXX:7:2215:5078:59793	73	VIRSorter_Ga0164292_10000001-circular-cat_2	133694	0	151M	=	133694	0	AGATTTAGTTGATCAAGAAATACAGTATATGAGAAAGACTAAACTTTTAGCTAAAGAACATTTTATTCAAGAGAATGTTATTGGCGTTGATCAAGATGGTCAACCGATTCTTAAAAAAGAATTACACTTGGCAGTAGAGTTGGAAGATAAG	CCCCCEGGGGGGGGGGGGGGGGGGGGGGGGGGGGGGGGGGGGGGEGGGGGGGGGGGGGGGGGGGGGGGGGGGFGGGGGGGGGGGGGGGGGGGGGGGGGGGG>FEFAEGGGGGGGGGGGGGGGGGGGGGGCGGGGGGGGGGGGGGGGGGGG@	AS:i:-85	XN:i:0	XM:i:17	XO:i:0	XG:i:0	NM:i:17	MD:Z:19G1T2A11A2A5C0C1T5G5C11A11A20A26G5A2A8A0	YT:Z:UP
HISEQ09:337:CA3UFANXX:7:2215:7536:59819	83	VIRSorter_Ga0164292_10000001-circular-cat_2	77733	42	151M	=	77612	-272	CTTTCTGAACAGGAATAAACATAGCATCTTGCGCAATTTCTTCTTCGGTAAATTGTATGGAAAGATCAATCAAAAACCTGTTGAAGAGAGCATTAGCTTCTATGTTTAAGTTATCGTTTTCAATTTGAATTTGAGAATATTTAAGTTCAGA	#GGEGGBGGGGGGGGGGGGGGGGGGGGCGGGGGGGGGGGFGGGGGGGGGGGGGGGGGGGGGGGGGGGGGGGGGGGFGGGGGGGGGGGGGGGGGGGGGGGGGGGGGGGGGGGGGGGGGGGGGGGGGGGGGGGGGGGGGGFGGGGFGGCCCCC	AS:i:0	XN:i:0	XM:i:0	XO:i:0	XG:i:0	NM:i:0	MD:Z:151	YS:i:0	YT:Z:CP
HISEQ09:337:CA3UFANXX:7:2215:7536:59819	163	VIRSorter_Ga0164292_10000001-circular-cat_2	77612	42	151M	=	77733	272	CTTGGTGAGTAAGATTAAAAATATTTTCAGGGATATATAATGAATAATTATAGTCGTAAAAATCAATAGAGTTCATGGCATTATTCCTTAGAAACAAGAGTCTTTAAATAAGAGTTTGTTTCTTTCTGAACAGGAATAAACATAGCATCTT	BBBBCGGGGGGGGGGGGGGGGGGGGGGGGGFGGGGGGGGGGGGGGGGGGGGGGGGGGGGGGGGGGGGGGGGGGGGGGGGGGGGGGGGGGGGGGGGGGGGGGGGGGGGGGGGGGGFGGGGGGGGGGGGGGGGGGGGGGGEGGGGGGGGGGGG	AS:i:0	XN:i:0	XM:i:0	XO:i:0	XG:i:0	NM:i:0	MD:Z:151	YS:i:0	YT:Z:CP
HISEQ09:337:CA3UFANXX:7:2215:18239:59785	83	VIRSorter_Ga0164292_10000001-circular-cat_2	9815	42	149M	=	9641	-323	ATAAGACTGCTCCATTAACTAGGATCCCAGATAGAAGTGGGAATGAATTTTCCAGTTTAGAAAGAGCTTATGTAGATTCATTTACTGGTTCATTAAAATTTTCTTCAAAAATAGAAGAAACTCTAGTTAGCATAGAACAAAATGACATT	00006@=GD@880F0F<000B@D<00;00ED>GGFFCB0FDF@==0F;;CFFCGGFDGGGGFCE1GCGC=:>GGGDGGFF1CGGEGGF>EGGFGFFCGGEDDGE9/=::1EGGGGGGFF:EG@EGGGGFF1C11F1C@CEFC1CF=A?A	AS:i:0	XN:i:0	XM:i:0	XO:i:0	XG:i:0	NM:i:0	MD:Z:149	YS:i:0	YT:Z:CP
HISEQ09:337:CA3UFANXX:7:2215:18239:59785	163	VIRSorter_Ga0164292_10000001-circular-cat_2	9641	42	132M	=	9815	323	CTTAGGTTCTTCTATGGAGAATATATTCGGTGGAGAAATTAAAAAAATAGAAAATGATTTAGCTTATTTAAACTCTTATATAGATAATTACTCATTCCTATCACGGAGAAGACGATTTATATAATCTTAATT	<ABAEE>DCBDGG1DDC;;E@F1B1@DFGGG//=0:1:>111=1E/9CGDGCBBC>GCFFFG11<F1<CB1=C11:@1=CFDG@@GGCCGE>FD000>;;0==0//=/C>;FGGGGDFGG008@0F=00;08	AS:i:0	XN:i:0	XM:i:0	XO:i:0	XG:i:0	NM:i:0	MD:Z:132	YS:i:0	YT:Z:CP
HISEQ09:337:CA3UFANXX:7:2215:13258:60407	99	VIRSorter_Ga0164292_10000001-circular-cat_2	13587	42	151M	=	13676	240	ATAGAATTCTATACCTTCAAAAGATCTGCAAGTATTAATATAAGTGAAGCAGTTCTACGAACCACCAAAAGTTTAATGACAGCAAACACTCCATGCGTACTTCTAGAGGACAATAAAATATTACAGGACGTAAAGATTGATGTTGAAAATG	CCCCBGGGGGGGGGGGGGGGGGGGGGGGGGGGGGGGGGGGGGGGGGGGGGGGGGGGGGGGGGGGGGGGGGGGGGGGGGGGGGGGGGGGGGGGGGGGGGGGGGGGGFGGGGGGGGGGGGGGGGGCGGGGFGGGGGGGGGGGGGGGGGGGGGB	AS:i:0	XN:i:0	XM:i:0	XO:i:0	XG:i:0	NM:i:0	MD:Z:151	YS:i:0	YT:Z:CP
HISEQ09:337:CA3UFANXX:7:2215:13258:60407	147	VIRSorter_Ga0164292_10000001-circular-cat_2	13676	42	151M	=	13587	-240	TCCATGCGTACTTCTAGAGGACAATAAAATATTACAGGACGTAAAGATTGATGTTGAAAATGTTTCTATAACTGCAGCACCATCTCAGGTCATAACAATAAAGTGTCTAGAGAGGCACGGTTTTTTAGCTGGGGCATTTGTGTTCATAAAT	=GGGCGGGGGGGGGGGCGEGGGGGGGGGGGGGGGGGGGGGGGGGGGGGGGGGGGGGGGGGGGGGGGGGGGFGGGGGGGGGGGGGGGGGGGGGGGGGGGGGGGGGGGGGGGGGGGGGGGGGGGGGGGGGGGGGGGGGGGGGGGGGGGCCCCB	AS:i:0	XN:i:0	XM:i:0	XO:i:0	XG:i:0	NM:i:0	MD:Z:151	YS:i:0	YT:Z:CP
HISEQ09:337:CA3UFANXX:7:2215:20811:62113	99	VIRSorter_Ga0164292_10000001-circular-cat_2	11897	42	151M	=	12057	311	ATAGAGTTGTATTTAGAACTTTAAACACTACACAGGAAAACTTTTCTGTTGATAGATTAATTTTTAAATTTTCTTCTGAAAAAGAAGACGCAATAACCAATAATTTTATTAGATATGATAACATATTTAAGTCAAAGTTAATATAAGGAAA	CCCCCGGGGGGGGFGGGGGGGEGGGGGGGGGGGGGGGGGGGGGGGGGGGGGGEFGGGGGGGGGGGGGGEGGGG>GFGEGGGGGGGGGGE/<CGFGG0:FGGGGD@@FCGGGFEGGG0F0ECBC0F088DEC00;CF0008C0D00@000B0	AS:i:-3	XN:i:0	XM:i:1	XO:i:0	XG:i:0	NM:i:1	MD:Z:150T0	YS:i:0	YT:Z:CP
HISEQ09:337:CA3UFANXX:7:2215:20811:62113	147	VIRSorter_Ga0164292_10000001-circular-cat_2	12057	42	151M	=	11897	-311	CAATTATCAACAGACACATTAGCTTATGCTCAGGTAATAAATAGTGTACAAACCTTTATAGCCAACTATGTAGAGAATAAAAACGTTTCTCCAAAAGATTTTGACACGGCATACCAGAAGCTCATATCAACTATAAGAAAATCAATTACTG	0:0C=@6=GD=C8=EF0@GEF8EGGEEDBGDCCCGGGGCEEGGGCFGGGCCC>GGGGGGCC1CEFEGEGGGGGGGGGGGGEGGGGGGGFGGGGGGGEGGGGGGGGGGGGGFGGGGGGEFGGGGDF=FGGGGGGGGGGGGGGGGGGGBBBCB	AS:i:0	XN:i:0	XM:i:0	XO:i:0	XG:i:0	NM:i:0	MD:Z:151	YS:i:-3	YT:Z:CP
HISEQ09:337:CA3UFANXX:7:2215:14755:62759	99	VIRSorter_Ga0164292_10000001-circular-cat_2	116478	42	151M	=	116660	333	CTAGGTATAGGGTCACGTCCCAATGTTTTAGAGATAGTTGTACTAGTGGTAGTTTTATTATTTAATAATATGATCCATGTCATGACGCATCACTCCTCGATCTGATCGAAGAGACTTGGCTGGTGGAACCATGGGCAGACAGGAGTTGGCT	CCCCCGGGGGGGGGGGGGGGGGGGGGGGGGGGGGGGGGGGGGGGGGGGGGGGGGFGGGGGGGGGGGGGGGGGGGGGGGGGGGGGGGGGGGGGGGGGGGGGGGGGGGGGGGGGGGGGGGGGGGGGGGGGGGGGGGGGFGGGGGGGGGEGGGB	AS:i:0	XN:i:0	XM:i:0	XO:i:0	XG:i:0	NM:i:0	MD:Z:151	YS:i:0	YT:Z:CP
HISEQ09:337:CA3UFANXX:7:2215:14755:62759	147	VIRSorter_Ga0164292_10000001-circular-cat_2	116660	42	151M	=	116478	-333	ATGACACGCCCGGCACAAAACCATCTTATAAGGATGCCTTGATGTGAACGTGTCATACTGGTAATCATCCAGTCCATGGGTACGACATTCATCGCATTGTTTGTAACCGCTGTATTCCCAACGACGGTTGCTTTTCTTTTTGTTGTATGAC	@GGGGGGGGGGGGGGGGGGGGGGGGGGGGGGEGGGGGGGGGGGGGGGGGGGGGGGGGGGGGGGGGGGGGGGGGGGGGGGGGGGGGGGFGGGGGGGGGGGGGGGGGGGGGGGGGGGGGGGGGGGGGGGGGGGGGGGGGGGGGGGGGGCCCCB	AS:i:0	XN:i:0	XM:i:0	XO:i:0	XG:i:0	NM:i:0	MD:Z:151	YS:i:0	YT:Z:CP
HISEQ09:337:CA3UFANXX:7:2215:3455:63476	99	VIRSorter_Ga0164292_10000001-circular-cat_2	76367	42	151M	=	76411	195	TTTTAGAAGAAATTCCTGATTCATTAGATACTTTTAATAAGTAATCACAAACAGCATAAGAAGCGTATCGATCAGGAAAAGCTAAAATATTATAATTAAGCTCAATGTAAGAAGAAGAATAATCTTCATTAAATATAAAATCAGCAGGAGT	CCCCCFGGGGGGGGGGGGGGGGGFFGGGGGGGGGGGGGEGGGGGFGGGGGGGGGGGGGGGGGGGGGGBGGGGGGGGGGGGGGGGGGGGGGGGGGFGGGGCGEGGGGGGGGGGGGGGGFGGGGDBFCGGGGGGGGGGGGGGGGGCGFFGGG0	AS:i:0	XN:i:0	XM:i:0	XO:i:0	XG:i:0	NM:i:0	MD:Z:151	YS:i:0	YT:Z:CP
HISEQ09:337:CA3UFANXX:7:2215:3455:63476	147	VIRSorter_Ga0164292_10000001-circular-cat_2	76411	42	151M	=	76367	-195	TCACAAACAGCATAAGAAGCGTATCGATCAGGAAAAGCTAAAATATTATAATTAAGCTCAATGTAAGAAGAAGAATAATCTTCATTAAATATAAAATCAGCAGGAGTTAACATAATTTAAACAATCTCCGATTGTTGGATATAGGAAGCAA	0FGFGGGGGCDGGGGGGG<GGGGBGGGFFGGGGGGGFGGGGGGGGGGGGGGFGGGGDGGGGGGGGGGGGGGGGGGGGGGGGCEGGGGGGGGGGGGGGGGGGGGGGGGGGGGGGGGGGGGGGGGGGGGGGGGGGGGGGGGGGGGGGGBBBBA	AS:i:0	XN:i:0	XM:i:0	XO:i:0	XG:i:0	NM:i:0	MD:Z:151	YS:i:0	YT:Z:CP
HISEQ09:337:CA3UFANXX:7:2215:14317:63786	99	VIRSorter_Ga0164292_10000001-circular-cat_2	59758	42	151M	=	59857	250	AAGAAGTGCAGGAATCCATCCCCGATTTAGTCATGCATAAATCTGCTGACGGGATACAACACGAGGCAATGTATTGGAAAGAACCGGGCATGATCGCTTTAGCAGTTGCTGCAATACAAGAACTTGTACAAAAAAATAATCAATTAGAGTC	CCCCCGGGGGFGGGGGGGGGGGGGGGGGGGGGGGGGGGGGGGGGGGGGGGGGGGGGGGGGGGGGGGGGGGGGGGGGGGGGGGGGGGGGGGGGGGFGGGGGGGGGGGGGGFGGGGGGGGGGGGGEGGGGGGGGGGGGGGGGGGGGGGGEG@@	AS:i:0	XN:i:0	XM:i:0	XO:i:0	XG:i:0	NM:i:0	MD:Z:151	YS:i:0	YT:Z:CP
HISEQ09:337:CA3UFANXX:7:2215:14317:63786	147	VIRSorter_Ga0164292_10000001-circular-cat_2	59857	42	151M	=	59758	-250	TAGCAGTTGCTGCAATACAAGAACTTGTACAAAAAAATAATCAATTAGAGTCAAGGATTGCAGACTTAGAAGCTAAATAAATTATTTTAATATAATAATTAGTTAGAAGTCTTATAAAACCCTGATCCATTAAATTGGATTACGGGCGCAT	BGGGGGGEG=FGEGGGGGGGGGGF@GEGGGGGGGGGGGGGGGGGGGGGGGGGGGGGGFGGEGGGGFGGGGGGGGGGGGGGGGGGGGGGGGGGGGGGGGFGGGGGGGGGGGGGGGGGGGGGGFGGGGGGGGGGFGGGGGGGGGGGGGCCCBC	AS:i:0	XN:i:0	XM:i:0	XO:i:0	XG:i:0	NM:i:0	MD:Z:151	YS:i:0	YT:Z:CP
HISEQ09:337:CA3UFANXX:7:2215:5453:64247	99	VIRSorter_Ga0164292_10000001-circular-cat_2	110342	42	151M	=	110392	201	ATTGCAAGTTGTCAATGTTCTCTGCGATTGCCGAGAAGAGGTCACCTGAGAGACCGAACTTGTTGAGGATGGATGGATTGGACATGGATATCTCCTATGTGTTATAATTGTGATTAATTGTGAATAATTTTGAAAAAAGGTATATCTGAGG	A:AABDF>E@G@DBCFGGEGGGGEGCGGGGGGGGA<GGGGF1EF>BCGEDDGFGGGG@CCEGGCFDGB@FF=C0:@0EBC>@FEFCEGGGGC0C>DF@GFDFBCGD;@CGGGEGDGG=8@C=;88D;;CFDGGGG@DG.>/DGGGGGGG@@	AS:i:0	XN:i:0	XM:i:0	XO:i:0	XG:i:0	NM:i:0	MD:Z:151	YS:i:0	YT:Z:CP
HISEQ09:337:CA3UFANXX:7:2215:5453:64247	147	VIRSorter_Ga0164292_10000001-circular-cat_2	110392	42	151M	=	110342	-201	AGACCGAACTTGTTGAGGATGGATGGATTGGACATGGATATCTCCTATGTGTTATAATTGTGATTAATTGTGAATAATTTTGAAAAAAGGTATATCTGAGGTATACCCTTCTTTTTGCTTATACCGCAGTGTTAGGCTGTGGCTGTATCTG	######GB6D=E@GF08080<0FC0@EGGGGCCGGC8CFGG>CGBDGFBE;@GGEDDEFE:0EGFBD@FGGGG>GCGGF1F:<F>GFDBGGC@EGGCGGFGGBF=/0F@0GDGGFC@GGGGGBDGF:1EGGGGGGG@@GGGGGGFGBBBA@	AS:i:0	XN:i:0	XM:i:0	XO:i:0	XG:i:0	NM:i:0	MD:Z:151	YS:i:0	YT:Z:CP
HISEQ09:337:CA3UFANXX:7:2215:15391:64726	99	VIRSorter_Ga0164292_10000001-circular-cat_2	191507	42	151M	=	191527	171	AGCACAGAGTATGAACGGTGCCTCTAACTTTACATCCTTTAAAAAAAGTGGTACAATTACTAATTACAGCTCTATAGCAGCAACAAATACCTCAGCTTTTAAACTGGGTGGGATGTTAGAAGTTAATAAATATTTTAGGTAGATTATGGCA	CCCCCGGGGGGGGGGGGGGGGGGGGGGGGGGGGGGGGGGGGGGGGGGGFFEGGGGGGGGGGGGGGGGGGGGFGGGGGGGGGGGGGGEGGGGGGGGGGGGGGGGGGGGGGGGBGEGGGGGGGGGGGGGGGGGGGGGGGBEGGGGGGGGG=;@	AS:i:0	XN:i:0	XM:i:0	XO:i:0	XG:i:0	NM:i:0	MD:Z:151	YS:i:0	YT:Z:CP
HISEQ09:337:CA3UFANXX:7:2215:15391:64726	147	VIRSorter_Ga0164292_10000001-circular-cat_2	191527	42	151M	=	191507	-171	CCTCTAACTTTACATCCTTTAAAAAAAGTGGTACAATTACTAATTACAGCTCTATAGCAGCAACAAATACCTCAGCTTTTAAACTGGGTGGGATGTTAGAAGTTAATAAATATTTTAGGTAGATTATGGCAGACAATACACAACCAGCACC	GGGEGGGGGGGGGGGCGGGGFGGGGGGGGGGGGGGGGGGEGEGGFGGGFGGGGFGGGGGGGGGGGGGGGGGGGGGGGGGGGGGGGGGGGGGGGGGGGGGGGGGFEEGGGGGGGGGGGGGGGGGGGFGGGGGGGGGGGGGGGGGGGGCCBCB	AS:i:0	XN:i:0	XM:i:0	XO:i:0	XG:i:0	NM:i:0	MD:Z:151	YS:i:0	YT:Z:CP
HISEQ09:337:CA3UFANXX:7:2215:11511:64971	99	VIRSorter_Ga0164292_10000001-circular-cat_2	7654	42	151M	=	7776	273	TTCTTACAAAAAAAATGGCACTGGAGATCCAACTCTTCTTGCAAGTAATAGTGATTTCACCTTAACTCAAGTGCCCGGAAGAAGTAATTATTATGTTCTTAAAACTGTGCTAGGAGTAGGCTATGAATCAAAAGAAACTTCCCCTCAAGTA	CCCCCGGGGGGGGGGGGGGGGGGGGGGGGGGGGGGGGGGGGGGGGD?=?FFGGGGGGGGGGGGGGGGGGGGGGGGGGGGGGFGGGGGGGGGGGGGGGGGGGGGGGGGGGGGGGGGGGGGGGFGGGGGGGGGGGGGGGGGGGGGGGGGGGGG	AS:i:0	XN:i:0	XM:i:0	XO:i:0	XG:i:0	NM:i:0	MD:Z:151	YS:i:0	YT:Z:CP
HISEQ09:337:CA3UFANXX:7:2215:11511:64971	147	VIRSorter_Ga0164292_10000001-circular-cat_2	7776	42	151M	=	7654	-273	ATGAATCAAAAGAAACTTCCCCTCAAGTAACGGTTTCTAGCTATCACATAGCAGATGCAGACAATCTTACTTCAAGACAAAATGCTAAATTGTCGATAAATGTAAGAGATGGAATTGTTGTCTTAACTGACATCAACGGCATGCCTACAGG	#GGGGGGGGGGGGGCFGGGGGGFGGGGGGGGGGGGGGGGGGGGGGGGGGGGGGGGGGGGGGGGGGFGGGGGGGGGGGGGGGGGGGGGGGGGGGGGGGGGGGGGGGGGGGGGGGGGGGGGGGGGGGGGGGGGGGGGGGGGGGGGGGGBCBCC	AS:i:0	XN:i:0	XM:i:0	XO:i:0	XG:i:0	NM:i:0	MD:Z:151	YS:i:0	YT:Z:CP
HISEQ09:337:CA3UFANXX:7:2215:4978:65252	83	VIRSorter_Ga0164292_10000001-circular-cat_2	198680	42	151M	=	198524	-307	CTAACAGATATGCAACTGGAATTAGACCATCTTTTATTTATAGTATCGACGACTCACTAGCTTTAAGAACAGTAAAAGAAATGCAAGAGTTTTTATCTAGTGGCGGAAATTATGTAGACTATTTTGATAGCGTATCAAATGAAAACTATGA	=GGGGGGGGEGGGGGGGGGGGGGGGDGGGGEGGGGGGGGGGGGGGGGGGGGGGGGGGGGGGGGGGGGGGGGGEGGGGGGGGGGGGGGGFGGGGGGGGGGGGGGGGGGGGGGGGGGGGGGGGGGGGGGGGGEGGGGGGGGGGGGGGGCCCCC	AS:i:0	XN:i:0	XM:i:0	XO:i:0	XG:i:0	NM:i:0	MD:Z:151	YS:i:0	YT:Z:CP
HISEQ09:337:CA3UFANXX:7:2215:4978:65252	163	VIRSorter_Ga0164292_10000001-circular-cat_2	198524	42	151M	=	198680	307	TAGACAGAAGAAATGGTGATGACACTGGTGCACCATCAAGTGATCAAATGATAATAGGTTTTGGATCTTTTAGAAATGTTGAAGATAAACAAAACCTAGATCAAATTTTTCCGGAAACAAATGATTTACCAGCTATAGGAAAAAGTTTTGT	BBBBBGGGEGGGGGGGGGGGGGGGGGGGGGGGGGGGGGGGGGCEGGGGGGG>EFGGGGFGGGGGGGGGGGGGGGGGGGGGGGGGGGGGGGFGEGGGFGGGGEGGGGGGGGGGGGGGFGGGGGGGGGGGGGGGBGGGGG=GGGGGG@/BGGG	AS:i:0	XN:i:0	XM:i:0	XO:i:0	XG:i:0	NM:i:0	MD:Z:151	YS:i:0	YT:Z:CP
HISEQ09:337:CA3UFANXX:7:2215:3843:68715	99	VIRSorter_Ga0164292_10000001-circular-cat_2	136924	42	151M	=	137052	279	GAAGAAGCGCAACATATTAAAAGTTTGTTTATAGCGGGTGACGCTTCTGCTGAAAGACTAAAACAATTTTCTGAAGGATTAACAGAAAGGTTAATAGAATCTGGTCCTGCCATTGGAGCATATGAAGGGTCAGTAGCACAGGGCGTCGGAG	CCCCCGGGGGGGGGGGEGGGGGGGGGGGGGGGGGGGGGGGGGGGGGGGGGGGGGGGGGGGGGGGGGGGGGGGGGGGGGCGGGGGGGBFGGFGGGGGGGGGGGGGGGGGGGGGGGGGGGGGGGGGGGGEGEEGGGGGGGGGGGGGGGGGGGG	AS:i:0	XN:i:0	XM:i:0	XO:i:0	XG:i:0	NM:i:0	MD:Z:151	YS:i:-3	YT:Z:CP
HISEQ09:337:CA3UFANXX:7:2215:3843:68715	147	VIRSorter_Ga0164292_10000001-circular-cat_2	137052	42	151M	=	136924	-279	GTCAGTAGCACAGGGCGTCGGAGCAGTAGTTAAAGCAGCTGGTTCAGAAGTTGGTAACGATCAACCAGCCATAGATCTAGGATTGGTATTTCAAACTCAAAGAATTGGTGAAGAAACAATTAGCTTCTCAGGAGCAATTCCACAAGCTGCA	EGGEGGGGGGGGGGGGGGGGGGGGGGGGGGGGGGGGGGGFGGGGGGGGGGGGGGGGGGGGGGGGGGFGGGGGGGGGGGGGGGGGGFGGGGGGGGGGGGGGGGGGGGGGGGGGGGGGGGGGGGGGGGGGGGGEB1GGGGGGGGGGGGCCCBB	AS:i:-3	XN:i:0	XM:i:1	XO:i:0	XG:i:0	NM:i:1	MD:Z:133A17	YS:i:0	YT:Z:CP
HISEQ09:337:CA3UFANXX:7:2215:13695:68582	99	VIRSorter_Ga0164292_10000001-circular-cat_2	28336	42	151M	=	28541	355	ATCTTGGCTTCTCTATAGAGGACCGCATAGAACAAGCGAGAAGAGTTGGGGCTATTGCCAGACTTATTTCTGATCAAGATAGAGATGTCGTAGTTGACTTCATATGTCCTACAGAGGCTACAAGAGAATCTTTTGGTCACGCCGATAAAAT	<AAAAEC11;CGGGGGEDGG>GGGDBGGGGGGGG1<0><C/E1>FGGGG<ED>BFC::EG>@0=FFD:BDDC>D:EFGGGD@CGGG0ED@BB=GGG>000C0;8F@;@B0FGG0F0=.<F0<C08C=F0//8/@E../@/>.CGGGGDG##	AS:i:0	XN:i:0	XM:i:0	XO:i:0	XG:i:0	NM:i:0	MD:Z:151	YS:i:-10	YT:Z:CP
HISEQ09:337:CA3UFANXX:7:2215:13695:68582	147	VIRSorter_Ga0164292_10000001-circular-cat_2	28541	42	150M	=	28336	-355	GCAAGATCCAATAAATTATGACATTAGAATAAAGCGACATCTTACTATTGAACAAGAAGTTGACTTTGTTATTGATCGATTTAAGCTCGTAGACTGGACTAAACCAACTACGTTGCTACTTGGTCGTTACCAGCCTTGGCATGATAAGCA	#GB@/8../BBBE@D8/89CF0080F@GGDGGG@0@80F;08FF0C00FDCDGFGFC0>GE:<C>00F>>EGF:0>FBCC:C=//>C0=GEGF=1:>F==1C91DDE=:=/:1D>EGF@GE<9/FEEFE/=@E0GCGF1>GGG@CDA03A	AS:i:-10	XN:i:0	XM:i:2	XO:i:0	XG:i:0	NM:i:2	MD:Z:145G0G3	YS:i:0	YT:Z:CP
HISEQ09:337:CA3UFANXX:7:2215:15604:70184	99	VIRSorter_Ga0164292_10000001-circular-cat_2	197868	42	151M	=	197912	195	AGGAACAGGGTCTGACATCACTGTTACAAGCGGTGGCATAAAATTATCAGAAACTTATAAAGATTTTTACTATGATCTAGATCCAGCTTATAAAGATTCCTATGATCCAAGCACTCAATTAAACTTTACCGAGTGGGGTATGCCCGAAGAT	CCCCCGGGGGGGGGGGGGGGGFGGGGGGGGGGGGGGGGGGGGGGFGGGGGGGGGGGGGGGGGGGGGGGGGGGGGGGGGGGGGGGGGGGGGGGGGGGGGGGGGGGGGGGGGGGGGGGGGGGGGGGGGGGGGGGGGGEGGDDGGGGGGGGDGG	AS:i:0	XN:i:0	XM:i:0	XO:i:0	XG:i:0	NM:i:0	MD:Z:151	YS:i:0	YT:Z:CP
HISEQ09:337:CA3UFANXX:7:2215:15604:70184	147	VIRSorter_Ga0164292_10000001-circular-cat_2	197912	42	151M	=	197868	-195	TATCAGAAACTTATAAAGATTTTTACTATGATCTAGATCCAGCTTATAAAGATTCCTATGATCCAAGCACTCAATTAAACTTTACCGAGTGGGGTATGCCCGAAGATGCTCTGCACGAGCAATTTTATATTGCCATGAAATGGCCGTACAA	GGGGGGGGGGGGGGGGGGGGGGGGGGGGGGGGGGGGGGGGGGGGGGGGGGGGGGGGGGGGGGGGGGGGGGGGGGGGGGGGGGGGGGGGGGGGGGGGGGGGGGGGGGGGGGGGGGGGGGGGGGGGGGGGGGGGGGGGGGGGGGGGGGBCBBB	AS:i:0	XN:i:0	XM:i:0	XO:i:0	XG:i:0	NM:i:0	MD:Z:151	YS:i:0	YT:Z:CP
HISEQ09:337:CA3UFANXX:7:2215:15833:70220	99	VIRSorter_Ga0164292_10000001-circular-cat_2	96081	42	151M	=	96244	314	CTATTAGATTGTATCCATCTATCTGAACGAGCAAATGCTTCACGCATATCAGGAGTGATACCTAAAACTCTAGTAGATTTTTGGTGATTGTCATGTATGGTAACATTCCAACGACCAAGAGTATCACATTTAATGCGCATAGATTCAGTAT	CCCCCGGGGGGGGGGGGGGGGGGGGGGGGGGGGGGGGGGGGGGGGEGGGGGGEGGGGGGGGGGGGGGGGGGGGGGGEGGGGGGGGGGGGGGGGGGGGEGGGGGGGGGFFGGGGGGGGGGGGGGGGGGGGGGGGG=GGGGGGEEGGGGGGGG	AS:i:0	XN:i:0	XM:i:0	XO:i:0	XG:i:0	NM:i:0	MD:Z:151	YS:i:0	YT:Z:CP
HISEQ09:337:CA3UFANXX:7:2215:15833:70220	147	VIRSorter_Ga0164292_10000001-circular-cat_2	96244	42	151M	=	96081	-314	GATGGAATTCATCTTCTGCTATCTCAGCCCAAACTAGCTTAGAATACTCTAATACTACAGGGTTTGGTGGAGGTGGCATAAATAAATTAATACGAGTATATGCTACATCGATGTCATCTGGATTGAGAACACGAACGGCTTCACCTGGACA	@GGGGGGGGGGGGFGGGEGGGGGGGGGCGGGGGGGGGGCGGGGGGGGGGGGGGGGGGGGGGGGGGGGGGGGGGGGGGGGGGGGGGGGGGGFGGGGGGGGGGGGGGGGDGGGGGEGGGGGGGGGGCGCGGGGGGGGGGGGGGGGGGGCCCCC	AS:i:0	XN:i:0	XM:i:0	XO:i:0	XG:i:0	NM:i:0	MD:Z:151	YS:i:0	YT:Z:CP
HISEQ09:337:CA3UFANXX:7:2215:7305:70848	99	VIRSorter_Ga0164292_10000001-circular-cat_2	41756	42	151M	=	42059	454	CCTCTTTGTGAAGGATAACTTTATAAGATTTAATTTAATGAAAAACAAATTGAATCAAGCCGGATACAAGCACGTAAACGAATGCATGCGACGGAATAAACTATATGACAAAAAGATACTGCACAGATGAGGACGTTAGGCAGACGGTCCA	CCCCCGGGGGGGGGGEGGGGGGEGGGGFGGGGGGGGGGGGGGGGGGGGGGGGGGGFGGGGGGGGGGGGGGEGGGGGGGGGDGGGGGGGGGGGGGGGGGGGGGGGGEGGGGGGGGGGGGGGGGGGGGGGGGGGGGACGGGGBGGGG>BGGGG	AS:i:0	XN:i:0	XM:i:0	XO:i:0	XG:i:0	NM:i:0	MD:Z:151	YS:i:0	YT:Z:CP
HISEQ09:337:CA3UFANXX:7:2215:7305:70848	147	VIRSorter_Ga0164292_10000001-circular-cat_2	42059	42	151M	=	41756	-454	TTCCACTGTATAATGGTAGTGATTACAACGATGAAGATGGAAACTCTGCTCCGATACAGGGTGTTAACATTGATCAGATAGACTATGCTGTTACAGATTTAATTTTCTCTGACAATGTAGATGAGTTTTGGATCTTAGGAGAAGACACTCA	GGGGGGFGGGGEGGGGGGGGGGGGGGGGGGGGGGGGGGEGGGFGGGGGGGGGGGGGGGGDGGGGGGGGGGGGGEGGGGGGGGGGGGGGGGGGGGGGGGGGGGGGGGFGGGGGGGGGGGGGGGGGGGGGGGGGGGGGGGGGGGGGGGCCBCB	AS:i:0	XN:i:0	XM:i:0	XO:i:0	XG:i:0	NM:i:0	MD:Z:151	YS:i:0	YT:Z:CP
HISEQ09:337:CA3UFANXX:7:2215:2360:71029	99	VIRSorter_Ga0164292_10000001-circular-cat_2	198497	42	151M	=	198708	362	AGGCTAAAACGTTTACTCTTAAAAGCTTAGACAGAAGAAATGGTGATGACACTGGTGCACCATCAAGTGATCAAATGATAATAGGTTTTGGATCTTTTAGAAATGTTGAAGATAAACAAAACCTAGATCAAATTTTTCCGGAAACAAATGA	CCCCCGGGGGGGGGGGGGFEGGGGGGGGGGGGGGGGGGGGGGGGGGGGGGGGGGGGGGGGGGGGGGGGGGGGGGGGGGGGGGGGGFGGGDGGGGFGGGGGGGGGGGGGFGGGGGGGEGGGGG<FGGGGGGGGGGGGGGGGGGGGGGGGGG#	AS:i:0	XN:i:0	XM:i:0	XO:i:0	XG:i:0	NM:i:0	MD:Z:151	YS:i:0	YT:Z:CP
HISEQ09:337:CA3UFANXX:7:2215:2360:71029	147	VIRSorter_Ga0164292_10000001-circular-cat_2	198708	42	151M	=	198497	-362	ATCTTTTATTTATAGTATCGACGACTCACTAGCTTTAAGAACAGTAAAAGAAATGCAAGAGTTTTTATCTAGTGGCGGAAATTATGTAGACTATTTTGATAGCGTATCAAATGAAAACTATGATGAACTTAAACAAGATAATCTAAAAGAT	EE=GGGGGGGGGGGGGGGGGGGGFGGEGEGGGGFEGGGCGGEGGGGGGGGGGFGGFGGGGGGGGGGGGGGGGGGGGGGGGGGGGGGGGGGFGGGGGGGGGGBGGGGGGGGGGGGGGGGGGGGGGGGGGGGGGDGGGGGGGGGGGGGBCCCB	AS:i:0	XN:i:0	XM:i:0	XO:i:0	XG:i:0	NM:i:0	MD:Z:151	YS:i:0	YT:Z:CP
HISEQ09:337:CA3UFANXX:7:2215:6432:71232	99	VIRSorter_Ga0164292_10000001-circular-cat_2	187058	42	151M	=	187086	179	CACGCACTGCACAGCACAGGCATGACTCATGTGCAAAAACAATTTGAATTAATGAAAGACAAAGCAAAAGGTTTAAGAACAAGTGGTGTACCGATTGGTGAAACTATAGGTGCTAAACTAGAATCAACTTTTACTGGAATGGAAAAAGCTA	CCCCCGGGGGGGGGGGGGGGGGGGGGGGGGGGGGGGGGGGGGGGGGGGGGGGGGGGGGGGGGGGGGGGGGGFGGGGGGGGGGGGGGGGGGGGGGGGGGGGGGGGGGGGGGGGGGGGGGGGGGGGGGGGGCFGGGGGGBGGGGGGGGGGGGB	AS:i:0	XN:i:0	XM:i:0	XO:i:0	XG:i:0	NM:i:0	MD:Z:151	YS:i:0	YT:Z:CP
HISEQ09:337:CA3UFANXX:7:2215:6432:71232	147	VIRSorter_Ga0164292_10000001-circular-cat_2	187086	42	151M	=	187058	-179	ATGTGCAAAAACAATTTGAATTAATGAAAGACAAAGCAAAAGGTTTAAGAACAAGTGGTGTACCGATTGGTGAAACTATAGGTGCTAAACTAGAATCAACTTTTACTGGAATGGAAAAAGCTAGAGATGGTCAATATTATATAACTGAAGC	CCGGCGGGGGGGGGGGGGGGGGGGGGGGGGGGGGGGGGGGGDGEGGGGGGGGGGGGGGGGGGGGGGGGGGGGGGGGGGGGGGGGGGGFGGGGGGGGGGGFGGGGGGGGGGGGGGGGFGGGGGGGGGEGGGGGGGGGGGGGGGGGGGBBBAB	AS:i:0	XN:i:0	XM:i:0	XO:i:0	XG:i:0	NM:i:0	MD:Z:151	YS:i:0	YT:Z:CP
HISEQ09:337:CA3UFANXX:7:2215:11478:71084	99	VIRSorter_Ga0164292_10000001-circular-cat_2	6974	42	151M	=	7056	233	AGACTTGGAGAGCTAGAAGTTTTTACTAGCGACCTTGATCTACAAAGATTTTATCAAAGAACAAAAGAAAGAATCAATATACCAGGTGTATTGCCAGTTTTTGTAGCAGGTTCTCATGGCGTAATAAATAAAAATAGTTCAAAGGTTATAG	CCCCCGGGGGGGGGGGGGGGCDGGGGGGGGGGGGGGGGFGGGGGGGGGGGGGGGGGGGGGGGGGGGGGGGGGGGGGGGGGGGGGGGGGGGGGGFGGGFGGGGGGGGGGGGGGGGGGGGCGGGGGGGGGGGGGGGGGGGGGGCG=GGGEGG=	AS:i:0	XN:i:0	XM:i:0	XO:i:0	XG:i:0	NM:i:0	MD:Z:151	YS:i:0	YT:Z:CP
HISEQ09:337:CA3UFANXX:7:2215:11478:71084	147	VIRSorter_Ga0164292_10000001-circular-cat_2	7056	42	151M	=	6974	-233	CAGGTGTATTGCCAGTTTTTGTAGCAGGTTCTCATGGCGTAATAAATAAAAATAGTTCAAAGGTTATAGATTTTGGTGGAGCAGAGTATTCTAGAGGTCTTGCTAAGTGGATTGGCGTTAGAGTATATAGTCGAAAAATAAACGATCCAAA	GGGGGBGGGGGEGGGGGGGGGGGBGGGGGGDEGGGGDGGGGGGGGGGGGGGGGGGGGGGGGGGGGGGGGGGGGGGGGGGGGGGGGGGGGGGGGGGGGGGGGGGGGGGGGGGGGGGGGGGGGGGGGGGGGGGGGGGGGGGGGGGGGGCBCBB	AS:i:0	XN:i:0	XM:i:0	XO:i:0	XG:i:0	NM:i:0	MD:Z:151	YS:i:0	YT:Z:CP
HISEQ09:337:CA3UFANXX:7:2215:15982:72204	83	VIRSorter_Ga0164292_10000001-circular-cat_2	54345	42	151M	=	53998	-498	ATACGGTAGCGACAACTTGGTCTTGGCTGCAAAGTTTAAATCAAGAAACAAATATCAGTAGTGAAAAAAATGTTTCGATAGAACAAGACCTTACTGTTGGTGGCGACTTAATTATTAGTGGAGACACAGTTAGCTTAAATGTCTCGCAAGT	GGGGG@GDD.GGBGGBD6.BGFF00D<0CFGGFCDFGG@F8GGBBG@DGGGG>GF>GGFE0<0GGGGGGFFC=:>GCF1DCBEGGGGDF@FF:GGGG=0=9<9/@F>GG@GDCGGF>11@D@F@GGGDGGEGEGGGGCGFGGGGG=BBBBB	AS:i:0	XN:i:0	XM:i:0	XO:i:0	XG:i:0	NM:i:0	MD:Z:151	YS:i:0	YT:Z:CP
HISEQ09:337:CA3UFANXX:7:2215:15982:72204	163	VIRSorter_Ga0164292_10000001-circular-cat_2	53998	42	151M	=	54345	498	TCCTATATGGAAGGCTTGCTTTATGGCAGGCATGGCCGGAGTTGCTACGGTTGTAGAGGGCTTATCTAGAGCATTTTTGGACGATGGTAAACTATCTACCACAGAAATTAATCAAGTTTTTACTAAAGTAGATAAAAAAGCTCAAGGTTAA	BA30AGGGGDF>=/0EF/FGGGCEGGGGGDGGG@FG1CD/</1:1E1<9/:EEFG>FF1/CB0>C@1<:1>EFFFCGECCDCGDGGGGG>GG@FG@0FDEG00<0FGGGE00;F8CC0086D/9@GEG@GG//8EBCEGG./8@B@C@E@E	AS:i:0	XN:i:0	XM:i:0	XO:i:0	XG:i:0	NM:i:0	MD:Z:151	YS:i:0	YT:Z:CP
HISEQ09:337:CA3UFANXX:7:2215:5994:72424	83	VIRSorter_Ga0164292_10000001-circular-cat_2	188436	42	151M	=	188335	-252	ACATACAATTAAGGGAAATGATTAATGGTGGCAGAGTAGAAAAATCAGACGTCAATCAAAGAGGAATAGAAGATCTTATATTAAAAATAACTAATTCCGATCACGTGTATCCAGATGGATTACCAGAACTAACTAACTCTCAAGTTTTTCA	GGGDFFDDEGGGFGGGEF=GGGGGGGGGF@CGGEGGGEDGGGGFEGGGGB@G>GGCGGGGGGGGGGGB@F::=1GEGGCGGGGGGGGGGDGGGGGGGGGGGGGGGGGGGGGGGGGGGEGGGGGGGGGGGGGFGF>@GGGGGGGGGGCCBCC	AS:i:0	XN:i:0	XM:i:0	XO:i:0	XG:i:0	NM:i:0	MD:Z:151	YS:i:0	YT:Z:CP
HISEQ09:337:CA3UFANXX:7:2215:5994:72424	163	VIRSorter_Ga0164292_10000001-circular-cat_2	188335	42	151M	=	188436	252	AACAGTTTCTGCATTGTTTGAAAATAATGACAAATTTAGAGCTGCACTTGAGGATAATACAACTCTTGCTTCTCTTGGAATATCTAGAACAGATAAAAATTACATACAATTAAGGGAAATGATTAATGGTGGCAGAGTAGAAAAATCAGAC	CCCCCGGGGGFGGGGGGGGGGGGGGGGGGGGGGGGGGGGGGGGGGGGGGGGGGGGGGGGGGGGGGGGGGGGGGGGGGGGGGGGGGGGGGGGEGGGGFGGGGGGGGGGGGGGGGGGGGGGGGG>FGEGGGGGGGGGGGFGGGGGGGGGGGC0	AS:i:0	XN:i:0	XM:i:0	XO:i:0	XG:i:0	NM:i:0	MD:Z:151	YS:i:0	YT:Z:CP
HISEQ09:337:CA3UFANXX:7:2215:8744:72312	83	VIRSorter_Ga0164292_10000001-circular-cat_2	20082	42	151M	=	19941	-292	TATGGAGGGGCGATAATCTGCAACGTCTTTACTAATTATCCAATGAACATAGAAAAAGTTTTGAACTGGAGAAGCGGATATTTTATCGAAAAAGAAATATATAAAGTATACTCTTTAGAGCAAATACTGAAAATAAAAAAAGCAGAACTAA	#E@CGBAC;.@0GGGGGCGGGGG<DCF@CGGGGGFCFE0C;B@F>CF@GGGFGGGGF0BDDGGGGGC1DGGGGGF@CGGGFFC@::/FFGGGGGGGGGGGF1FGGGGGGFGGCGFEGEGGEGGGEGGGGG@DGGGGGGGGGGGGGGBA?BA	AS:i:0	XN:i:0	XM:i:0	XO:i:0	XG:i:0	NM:i:0	MD:Z:151	YS:i:0	YT:Z:CP
HISEQ09:337:CA3UFANXX:7:2215:8744:72312	163	VIRSorter_Ga0164292_10000001-circular-cat_2	19941	42	151M	=	20082	292	GGAATCTTTAATCAGATAGATGTTTCCCCACTGACAAGACAGGCTTTTAATTGGATCTACGAGAGAACGGATAAAGAATCATTCTCAACAGATGAAAAAAAACAAGAAGCTTTAGAGAAGGTTAAAAACTTAGTTAAAATATATGGAGGGG	BBBBBGGGGGGGGGGGFGGGGGGGGGGGGGGGEGGGFGGGGGGGGGEGFGGGGGGGGGGGGGGGGGGCDGGGGGGGGGGGGGGGGGGGGGBGGGGGGGGGGGGGGGGGGGEGGGGGEGGGEDGGGGGGGGGGGGGGGG@GGGG=E=D@###	AS:i:0	XN:i:0	XM:i:0	XO:i:0	XG:i:0	NM:i:0	MD:Z:151	YS:i:0	YT:Z:CP
HISEQ09:337:CA3UFANXX:7:2215:5436:72629	99	VIRSorter_Ga0164292_10000001-circular-cat_2	115852	42	151M	=	116013	312	ACACGATGTACTCACATCACCGTGCCCACACTTTAGTTATCACATCTCTCAATATGATCTGGTAGTAAGCACCAGGTTCCTCCTGTAGTTTCGGCTCAGGCCCCTAGGGTATGATCTAGGATCTACCCATAAAAGAAAAACCCCCCGAAGG	CCCCCGGGGGGGGGGGGGGGGGGGGGGGGFGGGGGGGGGGGGGGGGGGGGGGGGGGGGGGGGGGFGGGGGGGGGGGG>GGGGGGGGGGGGGGGGGGGGGFGGGGGEBEBDGGGGCGGGCGGGGGGGEFCFGGGGGGGGGGGGGGGGGGAGG	AS:i:0	XN:i:0	XM:i:0	XO:i:0	XG:i:0	NM:i:0	MD:Z:151	YS:i:0	YT:Z:CP
HISEQ09:337:CA3UFANXX:7:2215:5436:72629	147	VIRSorter_Ga0164292_10000001-circular-cat_2	116013	42	151M	=	115852	-312	TCTCTTCCAACAGAACGCTGCTGGGCATGGTCAGGTCGAATACCGACTAGTGGCGGATAAGCACCACGTATGTCATCATCTTTGTGTTAACCCACTTGCCGTCGGTCCACGCAGAGGTGTATTTAACCCTGGTTGGTCGCTTTTCAGCAAT	BGGE@B@EEDEDGBCGGGGGGEGGGGGGGGGGGGGGGGGG<GGGGGGBGGGGEGGGGGGGEBGGGGGGGGGGGGGGGGGGEGGGGGGGGGGGF@GGGGGGGGGGGGGFCGGGGGGGGGGGGGGGGGGGGGGGGGGGGGGGGGGGGGCCCCC	AS:i:0	XN:i:0	XM:i:0	XO:i:0	XG:i:0	NM:i:0	MD:Z:151	YS:i:0	YT:Z:CP
HISEQ09:337:CA3UFANXX:7:2215:9951:73282	83	VIRSorter_Ga0164292_10000001-circular-cat_2	207437	42	151M	=	207313	-275	TCAAAGCCAAGAATAAAGGGAACGCAGAAGCTCTTGTAGGTGGGGATGACGATATTCCTGGTGCAGTCTTAGGAGAAAAAGTAGACTCTAGACAAATTGACGAAAAAGAAGCAGCTCGCTACTTTACCGTTGTCAGTACTCAACAGTTTGT	#E@@BGGGGGG@==EBGEGGGDGF80GGGGEGGCGGGGGGGDGG>GGGGDEGGGFGFFGGGFGGGGGGGGGGGGGGGGFDE1C:FGGF>DGBGEGGBFC09>GF@GG@C1D>GGGGGGGGGGGGGGGGGGGGGGGFGGEGGGGGGEB@CCB	AS:i:0	XN:i:0	XM:i:0	XO:i:0	XG:i:0	NM:i:0	MD:Z:151	YS:i:0	YT:Z:CP
HISEQ09:337:CA3UFANXX:7:2215:9951:73282	163	VIRSorter_Ga0164292_10000001-circular-cat_2	207313	42	151M	=	207437	275	CCGAAAGAGAGTACATGATTGCAGGGTCTGTATCAATATTTTCTGTTATAATATCTTGATTAACTTTTATCAAAAGGAATTTTTATGCCAGAAACAACCTATCTAGTAACACAGACTCAGATAGTCAAAGCCAAGAATAAAGGGAACGCAG	BBBBBGDBGGGFGGGGGGGGGGGGGGGGGGGGGGGGGG>FGGGGGFC@DG>GGGGFGGGGGGDGG1GGGFG>EGGGGGGGGGGGGGGGGGGGGGEGGGGEGGGGGGGGFEGGECFBGGGGGGGGGGGGGGGGBGGED0DFGGEGGGFBGD#	AS:i:0	XN:i:0	XM:i:0	XO:i:0	XG:i:0	NM:i:0	MD:Z:151	YS:i:0	YT:Z:CP
HISEQ09:337:CA3UFANXX:7:2215:17585:73797	83	VIRSorter_Ga0164292_10000001-circular-cat_2	27088	42	151M	=	26843	-396	GCCAGCATGAGTATTACAGTGTATTTGGCAGGTGCCATGGATTATGTTGGCGATTATGCAAAAGGGTGGAGAAAAGAAGCGACCTTTATGTTGTCTCAGCGTGGGTACAAAGTGCTGGATCCAACCTCCATACCTGAAGGCAACAACATGT	GEDD@/8/GEGC66/8/GGGGGGEBGGG@F088@=0=@DDCGF8DC.>.GF0CGGE08@C@GFDGGDF>GGGGFGGGCDDFGGGGGGGDGGGGGGAGGE>BDEGGGFGGGGGGGGGGGF:>FF/GC1GGEGFB=11CBF>GGFBCGCCBBC	AS:i:0	XN:i:0	XM:i:0	XO:i:0	XG:i:0	NM:i:0	MD:Z:151	YS:i:-3	YT:Z:CP
HISEQ09:337:CA3UFANXX:7:2215:17585:73797	163	VIRSorter_Ga0164292_10000001-circular-cat_2	26843	42	129M	=	27088	396	ACAAGAATGTGGACTGGATATGCAGAAGCTTTAAAGTTGTATCAAAACTATACTATTCTTGAATGGATAGATAGAGGTTATAAAAATAATATGAAGTTTGAAGACGTAGATCATTCTTCAATAATATAC	<BBC>DG1F11;B11;=F11;=1>F1C11:C11:11:=1=:E11F1:F:@1FGC>B1=11>1E11ED111EF>:F:D1=EGF:FF:01:=0:E:0:=0:>0@:F0/F:CFCFG0FGEGG>0FGGGGCG>	AS:i:-3	XN:i:0	XM:i:1	XO:i:0	XG:i:0	NM:i:1	MD:Z:22A106	YS:i:0	YT:Z:CP
HISEQ09:337:CA3UFANXX:7:2215:6589:74667	83	VIRSorter_Ga0164292_10000001-circular-cat_2	81535	42	151M	=	81398	-288	TCTGTAGTTGTTTTCACCATGGGTGGAGCGCCTTCTTCAGGCGCAGGTATAGAAACAAGAACTGGTTTCCACTGAAAGTTTACGTTTTGAGAAAATCCATCTTTTGAAATCGTAAAATAAGTACGCTTATCAAAAGATATAATGTTTTCTT	@GGGGGGGGGGGGGGDGDBGGGGGGGGGGGGGGGGGGGGGFGGGGGGGGGGGGGFGGGCGGGGGGGGGEGGGGGGGGEGGGGGGGGGGGGGGGGGGGGGGFGGGGGGGGGFGGGGGGGGGGGGGGFGGGGFGGGGGGGGGGGGGGGCCCCC	AS:i:0	XN:i:0	XM:i:0	XO:i:0	XG:i:0	NM:i:0	MD:Z:151	YS:i:0	YT:Z:CP
HISEQ09:337:CA3UFANXX:7:2215:6589:74667	163	VIRSorter_Ga0164292_10000001-circular-cat_2	81398	42	151M	=	81535	288	CAGAATGAAGAGAAGAAACTAAACCTGAGAATTCGTTAGCAAATGCTTTGGGGTCTCCAATTAAATTGTAAATAAAAGACTTAGGAAGATCTTTAACATCAGGAGAATTAAACATGTAATCAAATGATAATGAAAGATCTGTAGTTGTTTT	CCCCCGFGGGGGGGGGGGGGGGGGGGGGGGGGGGGGGGGGGGGGGGGGGGGGGCGGGGGGGGGGGGGGGGGGGGGGGGGGGGGGGGGGGGGGGGGGFGFGGGGGGGGGEGGGGGGGGGGGGGGGGGGGGGGGGGGGGGCGGGGGGGGEGGG	AS:i:0	XN:i:0	XM:i:0	XO:i:0	XG:i:0	NM:i:0	MD:Z:151	YS:i:0	YT:Z:CP
HISEQ09:337:CA3UFANXX:7:2215:7420:74923	99	VIRSorter_Ga0164292_10000001-circular-cat_2	100489	42	151M	=	100672	334	AGCCTTACGAATAAGACGTGAAGAAACAATGAAGCCACCATCGAGAAGTCGAGGTGTAGCTTGTTCTACCCATTCTGCCCAACCAGATTCAAAATTGAAACGTGTATAGTCAGTAGGATTAACCCATTGAATATTGACATCATCAAAATGA	CBBBCGGGEGGGEFGEGGGGFGGGFGGGGGGGGGGGGGGGGGGBGGGGDGFGDGGEGGGGGEGGGGGGGFGGGGGGGGGGGGGGGGGGGGGGGGGGGGGGGGGEGBGGEFGGGGF=FGGGGGGGGGGGGGGGGGGGGGGGGBEGDEBGGGB	AS:i:0	XN:i:0	XM:i:0	XO:i:0	XG:i:0	NM:i:0	MD:Z:151	YS:i:0	YT:Z:CP
HISEQ09:337:CA3UFANXX:7:2215:7420:74923	147	VIRSorter_Ga0164292_10000001-circular-cat_2	100672	42	151M	=	100489	-334	AAGACGCTTAGAGGTCTTGCCACCACCTTTGACTTTATATCCAGACTTAGTAAGTGCTGAAAGCCATCCGTTAGATCCCTTAAGGGATACAGCAACAATCTTGTTCTTGTCAACCAAAGCGTATTCGACTGAAGGATGAGAAATAATCTTT	GGD@GEGGGGGGGEGGGGGGGGFEFGGGFEGGGGFGGGGGGGGGGGGGGGGGGGGFGEGGEGGBGGGDBGGGGGGGGFGGFGGGGGGFGGGGGGGGGGFGGGGGFGGGGGDGGEGEGGGGGBEGGGGGFCEGFGGGGGGGGGGGGGBCCCC	AS:i:0	XN:i:0	XM:i:0	XO:i:0	XG:i:0	NM:i:0	MD:Z:151	YS:i:0	YT:Z:CP
HISEQ09:337:CA3UFANXX:7:2215:16130:74756	83	VIRSorter_Ga0164292_10000001-circular-cat_2	43794	42	151M	=	43608	-337	CAAAAGATCTATAATGGGCATCAACGAAAAAAATAGACAACTCTACGCAATACATGACGTATTGTTTGACATATATGGGGGCTCACCTATCGGCACGATGCCAGGCTATGAAGACCTCATCAATAGGACTAAGCAGATTCACTCCCTTGAT	6@/BGGBDGED/EGEG=@//GGD<GGGC0F@CFGGGF@=<D8GGGGGGGGGGFEGGGGGGGGGGGCCGGFGGGGGGGDGFE1EGFGFGGGGGGBBGGGGGGGGFGGGGGGGGGGGGGGGGGGGGGGGGGGGGGEGGGGGFGFEGGCAABBB	AS:i:0	XN:i:0	XM:i:0	XO:i:0	XG:i:0	NM:i:0	MD:Z:151	YS:i:0	YT:Z:CP
HISEQ09:337:CA3UFANXX:7:2215:16130:74756	163	VIRSorter_Ga0164292_10000001-circular-cat_2	43608	42	151M	=	43794	337	TGGTATTATGTTAGAAAATTTTAAAAAAGAACAACCAATCATAATAGGTCTAGCTGGAAAAGCAGGCAGTGGTAAGACTTCTGTAGCTGAGCACCTTGTTCCCAAGGGCTCTATAGAGACTTCTATGTACGGAATGAAATGGGATCATATA	CCCCCGGGGGFFGGGGGGGGGGGGGGGGGGGGGGGGFGGBGGGGGDFGGGGGGGFGGGGGGGGGGGGGGGGGGGGGGGGGG>FGGGGGGCFDGGBGGGGGGGGGGGFG/CGGGGCGGGGGGGGGFFGG=FG>FGGGGGBGG@GGEGGGGG=	AS:i:0	XN:i:0	XM:i:0	XO:i:0	XG:i:0	NM:i:0	MD:Z:151	YS:i:0	YT:Z:CP
HISEQ09:337:CA3UFANXX:7:2215:19979:75064	99	VIRSorter_Ga0164292_10000001-circular-cat_2	110880	42	151M	=	111088	359	CCCTTCTTTTTTGTGGTTGCTGTCTGAGGAAGCATTTTAGAAGCTAGAAAGAAAAAACAAATACAACGGTCAATCACGCCACCTTTGAGGTGTGTAATTGCCGTTGTTATTGCTCTTTTGATTAACGATTATATAAATGGTTGCTAAGAAT	CCCCCEGGGGGGGGGGGGGGGGGGGGGGGGGGGGGGGGGGEGGGGGGGGGGGGGGGGGGGGGGGGGGGDGGGCFGGGGGGGGGGEGGEGGGGGGGGGGGGGEGGGGFGGFGEGGGGGGGGBE=DDGGGGEGGGEEEGGB/D=>.@DG=B##	AS:i:0	XN:i:0	XM:i:0	XO:i:0	XG:i:0	NM:i:0	MD:Z:151	YS:i:0	YT:Z:CP
HISEQ09:337:CA3UFANXX:7:2215:19979:75064	147	VIRSorter_Ga0164292_10000001-circular-cat_2	111088	42	151M	=	110880	-359	CAAGTTGAGTATTTTTCTGGTACCATTCTACTAAAGTAGCAGATTGTCCGCGAAGACGACTGCTGTGTTCGTAGTTATAGCCGGCGTACTCCTTGAAGTACTCGGTTCCGTCCATAAGTTGAATGCTTGTTTTATTGTTGAGCGTATGATC	##@BGGGEGD.GDEGE@9:/6////8/6DDGBGD@=CGGD6/@DGGC.GGEDBGGGCE0BEGGGGGEF<<090@E<0=GGGAGGGGGGF>CF@FGGGGC0GC/GE///<11CGFDC>FCFB=11GGBGGGGGGFDF@CGGGGGGGGBBBCC	AS:i:0	XN:i:0	XM:i:0	XO:i:0	XG:i:0	NM:i:0	MD:Z:151	YS:i:0	YT:Z:CP
HISEQ09:337:CA3UFANXX:7:2215:1727:76164	99	VIRSorter_Ga0164292_10000001-circular-cat_2	163681	42	151M	=	163809	279	GGGAAATATTTATATAGTTAAATTAGAATTTGCTGACATAGAAGATCGAGCATACAAGGACTGGTCTGCCAGTACATTAATGGCACAAACTTTTATGCATGCAGTAAAAATGGCATATGAATGGAATATACTAGCAGAAGAAACCTGGAAC	CCCCCGGGGGGGGGGGGGGGGGGGGGGGGGGGGGGGGGGGGGGGGGGGGGGGGGGGGGGEGGGGEGGGDEGGGGGGGGFFEDEGGGGGGGGGGGGGGGGGGDGGGGGGGGGGGGE8<FGGGGCFGGGGGEGGGGBGGGGEGG@0<DGDGG0	AS:i:-5	XN:i:0	XM:i:1	XO:i:0	XG:i:0	NM:i:1	MD:Z:142C8	YS:i:0	YT:Z:CP
HISEQ09:337:CA3UFANXX:7:2215:1727:76164	147	VIRSorter_Ga0164292_10000001-circular-cat_2	163809	42	151M	=	163681	-279	TACTAGCAGAAGAACCCTGGAACAGTAATCAAAAAGTAGCTCTAAAGTCTAATGCAGCTTTTAAAGATTGGAATATGTCAGAGGAAATTTTAGAAGAGATATCATCTTTATCTCCAAACACTTCCATCGGTATGTATTTAAGCTCAGATCC	0F0=C0GGGGGDGGGGGFCCGGGGGDGGGGGGGGGGGGEGGGGGGGGGGGGGGFGGGFGGGGGGGGGGGEGGGGGGGGGGGGGGGGGGGGGGGGGGGGGGGGGGGGGGGGGGGGGGGGGGGGCGGGGGGGGFGGGGGGGGEGGGF1CBCCC	AS:i:0	XN:i:0	XM:i:0	XO:i:0	XG:i:0	NM:i:0	MD:Z:151	YS:i:-5	YT:Z:CP
HISEQ09:337:CA3UFANXX:7:2215:6129:76074	99	VIRSorter_Ga0164292_10000001-circular-cat_2	63118	42	151M	=	63159	192	CTAACTCACGTGTTAACAGCAGAGGCCGGAACAAGAAACGAAACACTTAAGCAAAATCTCGAGCAGTCTATTGTATCATTAATGACTCCCGATAGAGAATCTCATATTAATAGTATCTTTCGTAAGCGCTTTGCTCTTATGACTAGATACC	BCCCBFGGGGGGGFGGGGGGGGGGGGGGGGGGGGGGGGGGGGGGGGGGGGGGGGGGGGGGGGGGGG=F<FGGGGGGGGGGGGGGGGFGG>EGGGD0DF8EFEGGGG@FGGGGGGFGEGFGGGGFCDDGGGGGGGGGGGGEBD=D/DEGGGG	AS:i:0	XN:i:0	XM:i:0	XO:i:0	XG:i:0	NM:i:0	MD:Z:151	YS:i:0	YT:Z:CP
HISEQ09:337:CA3UFANXX:7:2215:6129:76074	147	VIRSorter_Ga0164292_10000001-circular-cat_2	63159	42	151M	=	63118	-192	AACACTTAAGCAAAATCTCGAGCAGTCTATTGTATCATTAATGACTCCCGATAGAGAATCTCATATTAATAGTATCTTTCGTAAGCGCTTTGCTCTTATGACTAGATACCAAAAATTTTTAAAATCACAAGGATTAACCGAAGAAGAAATA	GGGCC8.@C/DE=D..8.CDDFCGGGCGGGGGGG>GGFGGGGGFGAGCGGGGGGGGCGEFEGGGGGGGGGGDGGGD>BF=GGGGGGGGGGGGGGGGCGGGGGGGGGGGGGGGGGGGGGGGGGGGFGGGGGF@GGGGGGGGGGGGGGAA:3A	AS:i:0	XN:i:0	XM:i:0	XO:i:0	XG:i:0	NM:i:0	MD:Z:151	YS:i:0	YT:Z:CP
HISEQ09:337:CA3UFANXX:7:2215:7106:76244	83	VIRSorter_Ga0164292_10000001-circular-cat_2	146532	42	151M	=	146289	-394	ACCTTATAGTCCAATCTTTCCAGGAAAGAATTGGAGCTCTAATAACAGAAGTCGTAGTTAAAGACGCTACAATTAAGCAGCTTACTATGCAACTTCAACAAAGTCAAGACAAATCAGACGGGTTTGATATGCCCGCAGAAACTGTAAAGAG	BGGDEEGGGEGGGECGGGGGGGGGGGGGGGGGGGGGGCGGGGFGGGGGGGGGGGGGGGGGGGGGGGGGGGGGGGGGGGGGGGGGGGGGGGGGGGGGGGGGGGGGGGGGGFGGGGGGGGGGGGGGGGGGGGGGGGGGGGGGGGGGGGCCCCC	AS:i:0	XN:i:0	XM:i:0	XO:i:0	XG:i:0	NM:i:0	MD:Z:151	YS:i:0	YT:Z:CP
HISEQ09:337:CA3UFANXX:7:2215:7106:76244	163	VIRSorter_Ga0164292_10000001-circular-cat_2	146289	42	151M	=	146532	394	AGACACTATGGCTTAATTGCTCAAGAGGTTCGTCAAGTTATTTCAGATCTTGGCAAGACTTCTATGGATTTTTCTGGATGGGGGCAACATGATCCAGATGATCCTGAATCAGAACAAACGCTGTCATATTTGGCGTTTATATCTCCTGCTA	CCCCBGGGGGGGGGGGGGGGGGGGGEGGGGGGGGGGGGGGGGGGGGGGGGGGGGGGGGGGGGGGGGGGGGGGGGGGGGGGGGGGGGGGGGGGGGGGGGGGGGGGGGGGGGGGGGGGGGGGGGGGGGGGGGGGGGGGGGGGGGGGGGGGGG6	AS:i:0	XN:i:0	XM:i:0	XO:i:0	XG:i:0	NM:i:0	MD:Z:151	YS:i:0	YT:Z:CP
HISEQ09:337:CA3UFANXX:7:2215:8036:76870	81	VIRSorter_Ga0164292_10000001-circular-cat_2	84538	42	151M	=	84177	-512	CATCCATATAAGTAATATTATCTATTTGGTCCATAAAATCTCCAGATTTAGGGTTTCTTTATTTTGTTAAAAAGGGTCAGTGAAAGATTGATTGTTAGCTTGTAAAAAGTTTTGATGTTTTTTAATTCCAACAGATTTGGATAAAGTGTGT	#@@/86/@C8GGG=FC90EF@0EF0=BDFB>GGFGGCBEFFDCC0CGGBDFGFGGGGGGGGFGFFCGGGGGGDDCFB1CGGCEEGG@GGGGGGGGD:GEFDGGGGGFGGGGGGGGGGGFGCGGGGFBGGGGGGEGGEGGGGGGGGGBBBBB	AS:i:0	XN:i:0	XM:i:0	XO:i:0	XG:i:0	NM:i:0	MD:Z:151	YS:i:0	YT:Z:DP
HISEQ09:337:CA3UFANXX:7:2215:8036:76870	161	VIRSorter_Ga0164292_10000001-circular-cat_2	84177	42	151M	=	84538	512	AACTCGTCTAGCTTGTCAATAATAACACGAGGAATGGCAGGAAGACTGTATTCAGCTGTTTCACGAGTAACGTCAAAGTCAAAGAGGTCTTCGTCAACTATTTCAGAAACAGTTCTTCCAACAAAGTTGTTAACAACCTTAACAATCTTAG	BCB@BGGGGGDGGGGGGGGGGGGGGFGGD>GGEGGGGEGFGGGBGGGFGGGGGGGGGGGGCFGGGGGGGGGGGGGGGGGGGFEGGE0;F0C@B<FGDGGGGCGGGFGGGGG>FF=GGC080F088FFG@FGGDDGGGGBGGG/B=.CBGGB	AS:i:0	XN:i:0	XM:i:0	XO:i:0	XG:i:0	NM:i:0	MD:Z:151	YS:i:0	YT:Z:DP
HISEQ09:337:CA3UFANXX:7:2215:13378:76768	83	VIRSorter_Ga0164292_10000001-circular-cat_2	20788	42	151M	=	20712	-227	AAGCATCAATGCTTGGTGTTGGCGTTGGTTTTGATGACAAAGGTGCAGACAAAGACTTTACGATCTACGAACCAAATAAACCCGCTGTCATTGATGTCATTGCGGACGATCGTGAAAGCTGGGCTAGATCTGTTGGCGATTTAATTAATTC	GGGGGGGGGBGGGBGGGGGGGGGGGGGGGGGGGGGGGGGGGGGGGGGGGGGGGGGGGGGGGGGGGGGGGGGGGGGGGGFEGGGGGGGGGGGGGGGGGGGGGGGGGGGGGGGGGGGGGGGGGGGGGGGGGGGGGGGGGGGGGGGGGGCCCCC	AS:i:0	XN:i:0	XM:i:0	XO:i:0	XG:i:0	NM:i:0	MD:Z:151	YS:i:0	YT:Z:CP
HISEQ09:337:CA3UFANXX:7:2215:13378:76768	163	VIRSorter_Ga0164292_10000001-circular-cat_2	20712	42	151M	=	20788	227	CTACAGAACTGTGCATTCGTAAGTACTGGTGAAATGTCTAAGTTTAATCCAGCAAAGCCTTTTACATTCTTAATGGAAGCATCAATGCTTGGTGTTGGCGTTGGTTTTGATGACAAAGGTGCAGACAAAGACTTTACGATCTACGAACCAA	CBCCBGGGGGGGGGGGGGGGGGGGGGGGGGGGGGGGGGGGGGGGGGGGGGGGGGGGGGGGGGGGGGGGGGGGGGGGGGGGGGGGGGGGGGGFGGGGGGGGGGGGGGGG>FGGGGGGGGGGGGGGGGG=FGGGGGGGGGGGGGGGBGGGGGG	AS:i:0	XN:i:0	XM:i:0	XO:i:0	XG:i:0	NM:i:0	MD:Z:151	YS:i:0	YT:Z:CP
HISEQ09:337:CA3UFANXX:7:2215:20832:76809	99	VIRSorter_Ga0164292_10000001-circular-cat_2	134796	42	140M	=	134999	301	TGCAGGAGCAACTCTTTCTTCGGCCCTAGATGGTCTCGCTCCAACATCAGACACTTTTGACTTTCACATGTTGCTTCCCGAAATGCAAACCCTAACAAGGGGACAAAGAGGTGGTGCACCTTCTGTAAAACTAGGTGGAC	BB=BBEGGGGGGFEGGFGEGGGCCG<FF@GC@:FGD>GBFGG>GGBFDG1FFGGCGCEGGEGGEEFGGGGGGCGGGEGGFGGGGGEGFFGFBGGGGGGGDCGGGGGG=FF0=<F.088@0.66=//CGGG//86=68@DE	AS:i:0	XN:i:0	XM:i:0	XO:i:0	XG:i:0	NM:i:0	MD:Z:140	YS:i:0	YT:Z:CP
HISEQ09:337:CA3UFANXX:7:2215:20832:76809	147	VIRSorter_Ga0164292_10000001-circular-cat_2	134999	42	98M	=	134796	-301	AAATATTTGACCTTACAACAAAAGTAGGAAGAACTGAATCAGCAGAAGAGCTATTTAAATATCTTGAATCAATAGCAGATGAAGATACACTTTTACTT	GCGFDBFE0BF0@EGGGFBCF>1DF@CGGF@C=1B1@@1111::1EGD@FCG>GGDGCGGGF@<F@GF@1@1>F1EGGGGGGGGGGGGGDGGGGBA3A	AS:i:0	XN:i:0	XM:i:0	XO:i:0	XG:i:0	NM:i:0	MD:Z:98	YS:i:0	YT:Z:CP
HISEQ09:337:CA3UFANXX:7:2215:9316:77024	83	VIRSorter_Ga0164292_10000001-circular-cat_2	5326	42	151M	=	5197	-280	TGTAGAGTTTTATATAGAATGCACAAATCCAAATGTAAAATTTTTAAATTTCACAGACTATAATTCCACGCTATCAGCAGGCGGAAATACATTATTGGGTCAAACTAATTCTAGTTATAAAATCTTTAAACTTGATACACAAGCTTTTAAT	GGGGCCGGGGGGGGGGGGGGFGGGGGGGGGGGGGGGGGGGGGGGGGGGGGGGGGGGGGGGGGGGGGGGGGGGGGGGGGGGGGGGGGGF@GGGGGGGGGGGGGGGGGGGGGGGGGGGGGGGGGGGGGGGGGGGGGGGGGGGGGGGGGCCCCC	AS:i:0	XN:i:0	XM:i:0	XO:i:0	XG:i:0	NM:i:0	MD:Z:151	YS:i:0	YT:Z:CP
HISEQ09:337:CA3UFANXX:7:2215:9316:77024	163	VIRSorter_Ga0164292_10000001-circular-cat_2	5197	42	151M	=	5326	280	TATAGGCAGTAGTGTGCAAACGTTTTCTAGAGAGATAGCACCTTCTATAACTGGAGTTTTATTAAGAGATTTTGAAGGCACTCTCAACGGCCAAGATGCTGAAAGTATAATAAATGCCGACTTTAGCAATGTAGAGTTTTATATAGAATGC	BBBBCGGGGGGGGGGGGGGGGGGGGGGGGGGGGGGGGGGGGGGGGGGGGGGGGGGG>FGGGGGGGGGGGGGGGGGGGFGGGGGGGGGGGGGGGGGGGGGGGGGGGGGGGGGGGGGGFGGGGGGGGGGGGGGGGGGGCEEGGGGGEGGGGG8	AS:i:0	XN:i:0	XM:i:0	XO:i:0	XG:i:0	NM:i:0	MD:Z:151	YS:i:0	YT:Z:CP
HISEQ09:337:CA3UFANXX:7:2215:10985:77121	99	VIRSorter_Ga0164292_10000001-circular-cat_2	8655	42	151M	=	8951	447	GGATTTTTGTCTCTATCAAAAACGCCAAGGGAAAGTGGATAGACATTCCTAGAAAAGAAATAAAAGATTTTGATAAGAATACTGGTAGAATAACTTTTAAAAAAGAAATAGTTCCTTTTAATTCTAAAGAAATTAAAGTTTCTTACACTAT	CCCCCFGGGGGGGGFGGGGGGGGGGGFGGGGGGGGGGGGGGGGGGGGGFGGGGGGGGGGGGGGGGGGGGGGGGGGGGGGGGGGGGGGGGGGGGGGGGGGGECGGDGGGGGGGGGGGGEGGGGGGGGGGCGGGGGFGGGDD=D=EGGEBGE@	AS:i:0	XN:i:0	XM:i:0	XO:i:0	XG:i:0	NM:i:0	MD:Z:151	YS:i:0	YT:Z:CP
HISEQ09:337:CA3UFANXX:7:2215:10985:77121	147	VIRSorter_Ga0164292_10000001-circular-cat_2	8951	42	151M	=	8655	-447	CCTTCCGGTTTTGTATCAGATGGTCCATTAAAGTTTACTAGGGATTCAACTATATTCAATCCAATGTCAACTAAATATAATCCATTAGCTTTACACATATCCACCATAAATGTAAACAATACTTATACTTTTGAAAATGTTACCGTAGAAG	GD>>DGBGGGGGGGGGGGGGGDDCGGGGGGGGGGGGGGGGGGGGGGGGGEGGGGGGFGGGGGGGGGGGGGGGGGGGGGGGGGFGGFGGGGFGGGGGGGGGGGGGGGFGGGGGGGGGGGGGGGGGGGGGGGGGGGGGGGGGGGGGGGBCCBB	AS:i:0	XN:i:0	XM:i:0	XO:i:0	XG:i:0	NM:i:0	MD:Z:151	YS:i:0	YT:Z:CP
HISEQ09:337:CA3UFANXX:7:2215:12044:78128	99	VIRSorter_Ga0164292_10000001-circular-cat_2	181199	42	151M	=	181225	177	GACGTAATGGGCATAAGATTAACGGAAGCAGATGGAACAAGAGTATCTAGAAATGCAATTGGAGATAGTCTAGCTAGGCGTGGAATAAATGTTGATGATACAGGACAACTAAGAGCTTACCTCATAGAAAATAGGAGAATGAGTTCTCCAG	CCCCCGGGGGGGGGGGGGGGFGGGGGGGGGGGGGGGGGGGGGGGGGGGGGGGGGGGGGEGGGGGGGGGGGGGGFGGGGGDBEGGGGGGGGGGGGGGGFGGGGGGGGGGGGGGGGGGEGGGGFGGGGGGGGG=GGGGGEGGGGEGBGGGGGG	AS:i:0	XN:i:0	XM:i:0	XO:i:0	XG:i:0	NM:i:0	MD:Z:151	YS:i:0	YT:Z:CP
HISEQ09:337:CA3UFANXX:7:2215:12044:78128	147	VIRSorter_Ga0164292_10000001-circular-cat_2	181225	42	151M	=	181199	-177	AGCAGATGGAACAAGAGTATCTAGAAATGCAATTGGAGATAGTCTAGCTAGGCGTGGAATAAATGTTGATGATACAGGACAACTAAGAGCTTACCTCATAGAAAATAGGAGAATGAGTTCTCCAGTATTTGAAGATGGATTTAATATACTT	CGGGGGGGGGGGGGGGGGGGGGGGGGGGGGGGGGGEGGGGGGGGGGGGGGGGGGGGGGGGGGGGGGGGGGGGGGGGGGGGGGGGGGGGGGGGGGGGGGGGGGGEGGGGGGGCGGGGGGGGGGGGGGGGGGGGGGGGGGGGGGGGGGBBCCB	AS:i:0	XN:i:0	XM:i:0	XO:i:0	XG:i:0	NM:i:0	MD:Z:151	YS:i:0	YT:Z:CP
HISEQ09:337:CA3UFANXX:7:2215:15792:78219	99	VIRSorter_Ga0164292_10000001-circular-cat_2	107001	42	151M	=	107155	305	AGTGGGAAAAGCTAGGATAGTCTTGTTAAGGTTATCCTTAGCTGGCTTTAACCGTGTGCTGTACCAGTCTAACTCGTGATCTAGGTAATTAGACAGGTTGTCACCTGATTGTAAGATCCAGTCTGCTGGAGCAAATGAGTTTGCAGCGTAT	CCBBCGGGGGGGGFGGGGGGGGGGGGGGGGGGGGGGGGGGGGGGGGGGGGGGGGGGGGGGGGGGGGGGGGGGFDGGGGGGGGFFEGG>DGDGEGGFGFGGGGGGGEGGGFGCEFCGGGGFGGGFGGGGGGGGGGGEGGGGGG=FEECGC@@	AS:i:0	XN:i:0	XM:i:0	XO:i:0	XG:i:0	NM:i:0	MD:Z:151	YS:i:0	YT:Z:CP
HISEQ09:337:CA3UFANXX:7:2215:15792:78219	147	VIRSorter_Ga0164292_10000001-circular-cat_2	107155	42	151M	=	107001	-305	ATATCTAACGCTAGGGCTCGCCAGTCTACGGCTGGCTCGCCGGCAAAATCATTAGTAAAGTCTTTTGATGAGGATGATGAAGATATATCTGGAGAAGTATAATACTTGTCATGCCAGGCTTCTATCTGTGAGTTTAGTTCTGGATTGCTAG	BGGEDGGBGGEGGGDGGCGGGGGGGDGGGGGGGGACCDGGGGGGGGGGGGFFGGGGGFGGGGGGGGGGCEGGGD@CGGGGGF:1GGGGEFGGGGGGGGGGGGEGGGGGGBGGGEGGGGGGGGGGGGGGGGGGGGGGGEBGGGGGGGBBBBB	AS:i:0	XN:i:0	XM:i:0	XO:i:0	XG:i:0	NM:i:0	MD:Z:151	YS:i:0	YT:Z:CP
HISEQ09:337:CA3UFANXX:7:2215:14026:78492	99	VIRSorter_Ga0164292_10000001-circular-cat_2	138762	42	151M	=	138780	169	CCGGACGAAAAGCAAAGGCCCAATTTGCTAACAACCCATTGAATCCAGCTACATTTTTTAGATTTGATTCTGTAGCTAGATTGGCAGGAGCACCAGGAGATCCTTCTGTGTACTCACCATTTGGTACTGGAATGAACTTTGTTGCAGAAAG	A3:A0=EBDB/EGGGE@>BFG<FBFG1FCFGGGGGGGGGEEG>DGFEGGFGGGGCFGGGGBGCCFFDD@CDFFGGG>C>>FFG@CFFGDBGGG08CFGGG@GG=GGG@@CFG@08FC880@EGG@EGGGEGBGGEGEGBGBD.C/CBEDGB	AS:i:0	XN:i:0	XM:i:0	XO:i:0	XG:i:0	NM:i:0	MD:Z:151	YS:i:0	YT:Z:CP
HISEQ09:337:CA3UFANXX:7:2215:14026:78492	147	VIRSorter_Ga0164292_10000001-circular-cat_2	138780	42	151M	=	138762	-169	CCCAATTTGCTAACAACCCATTGAATCCAGCTACATTTTTTAGATTTGATTCTGTAGCTAGATTGGCAGGAGCACCAGGAGATCCTTCTGTGTACTCACCATTTGGTACTGGAATGAACTTTGTTGCAGAAAGAATATTAAAAGGTAAAGG	@6..GFB00GGGC.F@C0F800F8F0C08D0<;80900=:@F@BG:;00C0>GGGB0GF0@=10111@B1G>::1F1>1@>@GE1GF0CF<<>:<1>FGFDF:11D@BF=1::>DD>FGD@G>GF=1F;1>11C;E1FE=1=;=;;00BA:	AS:i:0	XN:i:0	XM:i:0	XO:i:0	XG:i:0	NM:i:0	MD:Z:151	YS:i:0	YT:Z:CP
HISEQ09:337:CA3UFANXX:7:2215:15201:78254	99	VIRSorter_Ga0164292_10000001-circular-cat_2	114129	42	151M	=	114198	220	AGTTGCATCAAATGGTATTCCAGCCTGATCAAGATCACGAACAGCCTTCTGCACAATCTCAAGCGTAGACACAGGTCGACGGAATTCATCTTCCTCGTTATCTTGATACTGGGCAACTGCATTATTATTATCCACCAGGGTAGTCATGAAC	CCCCCGGGGGGGGGGGGGGGGGGGGGGGGGGGGGGGGGGGGGGGGGGGGGGGGGGGGGGGGGGGGGGGGGGGGGGGGGGGGGBGGGGGGGGGGGGGGGGGGGGGGGGGGGGGFGGGGGGGGGGGGGGGGGGGGGGGGGGGGEGGGGGGGGG	AS:i:0	XN:i:0	XM:i:0	XO:i:0	XG:i:0	NM:i:0	MD:Z:151	YS:i:0	YT:Z:CP
HISEQ09:337:CA3UFANXX:7:2215:15201:78254	147	VIRSorter_Ga0164292_10000001-circular-cat_2	114198	42	151M	=	114129	-220	CACAGGTCGACGGAATTCATCTTCCTCGTTATCTTGATACTGGGCAACTGCATTATTATTATCCACCAGGGTAGTCATGAACTTGAATTGCTTACCTTCTGCAAGGTCAACTTTTGCTTGTTCAAGGGCACCTACTAGACCACGAATGACA	BGGGGGGGGGGGFGGGGGGGGGGGGGGGGGGGGGGGGGGGGGGGGGGGGGGGGGGGGG>GGGGGGGGGGGGGGGGGGGGGGGGGGGGGGGGGGGGGGGGGGGGGGGGGGGGGGGGGGGGGGGGGGGGGGGGGGGGGGGGGGGGGGGCCCCC	AS:i:0	XN:i:0	XM:i:0	XO:i:0	XG:i:0	NM:i:0	MD:Z:151	YS:i:0	YT:Z:CP
HISEQ09:337:CA3UFANXX:7:2215:16163:79079	99	VIRSorter_Ga0164292_10000001-circular-cat_2	27457	42	151M	=	27574	268	GATGCCATAGAATATATAACTATTCATTATCCAATTAATTAGGGTACAAATATGAAAAAATATTTAGCTCCTGATTCCGGTGGATGGTCTAAAATTAATGGAGTATGGGTTGAGGATACTGATGATCTTTATATACATGACATAGATTTTC	BBBCBGG>FGGGGGGGGGGGGGGGGGGGGGGGGGGGGGGGGGGGGGGGFGGGGGGGGGGGGGGGGGGGGGGGGGGGGGGGGGGGGFGFGGGEGGGGGGGGEGGGGGGGGGGGGGEFGGGGGGGGGGGGGGGGGGGGEGGEGEGGGFGGGG#	AS:i:0	XN:i:0	XM:i:0	XO:i:0	XG:i:0	NM:i:0	MD:Z:151	YS:i:0	YT:Z:CP
HISEQ09:337:CA3UFANXX:7:2215:16163:79079	147	VIRSorter_Ga0164292_10000001-circular-cat_2	27574	42	151M	=	27457	-268	ACTGATGATCTTTATATACATGACATAGATTTTCAAGTTAGAAAAGAAGGTTCTTTTAAAGTCACTGTTGACGGCTTTCCAAGACAAGGTAACAGATACCTTAGAAGAAAGATTCTATTAGCTTTTCCAGATTCTGCTATGCCATTCCCCT	GFGGGGGGGEGGGGGGCGGGGEEGGGGGGGGGGGGGGGGGGEGGGGG@EGGGGGGGGGGGGGGGGGGGGGGGGEEGGGGGGGGGGGGGGGGGGGGGGGGGGFGGGGGGGGCGGGGGGGGGGGGGGGGGGGGGGGGGGGGGGGGGGGCCCCC	AS:i:0	XN:i:0	XM:i:0	XO:i:0	XG:i:0	NM:i:0	MD:Z:151	YS:i:0	YT:Z:CP
HISEQ09:337:CA3UFANXX:7:2215:18558:79983	83	VIRSorter_Ga0164292_10000001-circular-cat_2	13339	42	151M	=	13227	-263	GGAACAACCAAGATAGGTTTGATCCAACAGCTACCGGAGTCTTGCCACAAGGAGCTACTTCAATAACATGGAATAAAGCAGCCGTAATGCCAACGCTAGAAGCTCCAAATCAAATCAAGGGAAATACAAACCAATCAGTAAAAATTGATTT	##GC.EC/@GDC8BGEC00FCGGC80GGF0>9G<BF0DD@GGGGGGGGGFGGGGGEGF:F:GEGG@ECCDGGGGGGGG>E<GGEGGFCGG<GGBEGFGGGGGGFECGGGGGGGDDFEGGGGGGFEF9@@EGGGF>GF@FGGGGGGFB@CBA	AS:i:0	XN:i:0	XM:i:0	XO:i:0	XG:i:0	NM:i:0	MD:Z:151	YS:i:0	YT:Z:CP
HISEQ09:337:CA3UFANXX:7:2215:18558:79983	163	VIRSorter_Ga0164292_10000001-circular-cat_2	13227	42	151M	=	13339	263	GTTTTTCAAACGGTAAGCATAAAGCATGCCTACTGGACTCCCTATGACTCTGTAAATTATCGAAACCTTTCTCCTGCACCAGGGACAGTAGCTACTACAGAAGTAAAGACTTGGAACAACCAAGATAGGTTTGATCCAACAGCTACCGGAG	BBBBCGGGGGGGFGGGGGFGGFGGGGGGG>FGEGGCGECGGGGGGGEGEGGFGGGDGGGCFGGDDGGGGGGECFGGGGEGGGFGG00:GCGGGD>GG>FG0FFDFGCFGEEDG0CGGEGGGGGGGEEGE@C@GEC@CG=DG<GGGEEGGD8	AS:i:0	XN:i:0	XM:i:0	XO:i:0	XG:i:0	NM:i:0	MD:Z:151	YS:i:0	YT:Z:CP
HISEQ09:337:CA3UFANXX:7:2215:14299:80650	97	VIRSorter_Ga0164292_10000001-circular-cat_2	99017	42	151M	=	99013	-155	GACAATTCAATATTTTCTTGTGAATACTTGGTTACACGCTCTACATACAATGCATTGTAGTGCTTGCAGAGATTATTCAAATGAGTAAGTGTACCTTCGTAGGTTTCTACTTCAGGATGCTTACGAGCAAGATTCTTAAAGCGACCAAGAT	CCCCCGGGGGEGBFFGGGGGGGGGGGGGGGGGGGGGGGGGGGGGGGGGGGGGGGGFGGGGGGGGGGFGGGGGGGGGGGGGGGGGGGGGGGGGGGGGGGGGGGGGGGGGGGGGGGGGGGGGGGGGGGGGGGGGGGGGGGEGGGGGGGGGGGG	AS:i:-15	XN:i:0	XM:i:3	XO:i:0	XG:i:0	NM:i:3	MD:Z:148A0C0C0	YS:i:-20	YT:Z:DP
HISEQ09:337:CA3UFANXX:7:2215:14299:80650	145	VIRSorter_Ga0164292_10000001-circular-cat_2	99013	42	151M	=	99017	155	ATCTGACAATTCAATATTTTCTTGTGAATACTTGGTTACACGCTCTACATACAATGCATTGTAGTGCTTGCAGAGATTATTCAAATGAGTAAGTGTACCTTCGTAGGTTTCTACTTCAGGATGCTTACGAGCAAGATTCTTAAAGCGACCA	@GGGGGGGGGGGGGGGGEGGGCGGGGGGFGGGGGGGGGGGGGGGGGGGGGGGGGGGGGGGGGGGGGGGGGGGGGGGGGGGGGGGGGGGGGGGGGGGGGGGGGGGGGGGGGGFGGGGGGGGGGGGGGGGGGGGGGGGGGGFFGGGGGBBBBA	AS:i:-20	XN:i:0	XM:i:4	XO:i:0	XG:i:0	NM:i:4	MD:Z:0C0G0G0A147	YS:i:-15	YT:Z:DP
HISEQ09:337:CA3UFANXX:7:2215:2801:80782	83	VIRSorter_Ga0164292_10000001-circular-cat_2	130802	42	151M	=	130721	-232	TTTCCGGAATTAGCAACGTATGTTAAGTTTAAAGTTCTGGACCCAGAAGAAATCCAGAGTTTCTTATCGACATGCCATAAAGTTGAAACTGAATTAGAATTTAAAAAATTTAAGAAAAAGGTCATTGAGCATTTTATTTTTAATTTAAAGA	GD>C6=@GGGGGGGGGG@GGGGGGGGGFGGGGGGGEGGGEGGEGGCGGCGGGGGEGEGGFEEGGGGEGGGGGGF1GGGGGGGGGGGGGGGGGGGGGFGGFGGGGGEGFGGGGGGGGEGGGGGGGGGGGGGGGGGGGGGGGGGGGGGCCCCC	AS:i:0	XN:i:0	XM:i:0	XO:i:0	XG:i:0	NM:i:0	MD:Z:151	YS:i:0	YT:Z:CP
HISEQ09:337:CA3UFANXX:7:2215:2801:80782	163	VIRSorter_Ga0164292_10000001-circular-cat_2	130721	42	151M	=	130802	232	ATACGAGTGCTTAAAATTATTTTTAAGTTACTATAGGTTTAACAACCTAGGAGTTAGTGTATGAGAATATATCAAATATTCTTTCCGGAATTAGCAACGTATGTTAAGTTTAAAGTTCTGGACCCAGAAGAAATCCAGAGTTTCTTATCGA	BABBBGGGGGGGGGGGGGGFGGGGGGGGEGGGGGGGGGGGGGGGGGGGGFGGGDGGGGGGGGGGGGFGGGGGGGGGGGGGGGGGGGCGGGGGGFGGEGGGGGGGGGGGGEGGGGGGGEGGGGCFFGGGGGGGGGGGGGGGGGG=CGGGGGB	AS:i:0	XN:i:0	XM:i:0	XO:i:0	XG:i:0	NM:i:0	MD:Z:151	YS:i:0	YT:Z:CP
HISEQ09:337:CA3UFANXX:7:2215:6988:80859	99	VIRSorter_Ga0164292_10000001-circular-cat_2	133227	42	151M	=	133320	244	TCTTTGTAGAAGAACCTGAATTTATATATACAAAAGAATATTATTGTACTAAATGTAAAAGTTCTATGATAGAACATTTTGACAACAATGGTTTCTATGCAACAGAGTGGATTGATTTTAATGTCTAATATAGAAAAAGCAAATAATAAAA	CCCCCGGGGGGGGGGGGGGGGGGGGGGGGGGGGGGGGGGGGGGGGGGGGGGGGGGGGGGGGGGGGGGGGGGGGGGGGGGGGGGGGGGGGGGGGGGGGGGGGGGGGGGGGGGGGGGGGGGGGGGGEGGGGGGGGGGGGGGGGGGGGGGGGGG	AS:i:0	XN:i:0	XM:i:0	XO:i:0	XG:i:0	NM:i:0	MD:Z:151	YS:i:0	YT:Z:CP
HISEQ09:337:CA3UFANXX:7:2215:6988:80859	147	VIRSorter_Ga0164292_10000001-circular-cat_2	133320	42	151M	=	133227	-244	TCTATGCAACAGAGTGGATTGATTTTAATGTCTAATATAGAAAAAGCAAATAATAAAAATGGTTTCATGAAAGAGTTTGAGTCTTTAAGACCAGACCTTTTTTTTCCAGATCATTGGAATGAAGAGCAAGTAAATAAAGCTATAGAGTTGG	GBGGGGGGGGEGGGGGGGGFEGGGGGGGGGGGGGEDD0GGGGGGGFGGGGGGGGGGGGGGGGGGGGGGGGGGGGGGGGGGGGGGGGGGGGGGGGGCGGGGGGGGGGGGGGGGGGGGGGFGEEEGGGEGGGFGGGGGGGGGGGGGGGCCCCC	AS:i:0	XN:i:0	XM:i:0	XO:i:0	XG:i:0	NM:i:0	MD:Z:151	YS:i:0	YT:Z:CP
HISEQ09:337:CA3UFANXX:7:2215:15799:81310	83	VIRSorter_Ga0164292_10000001-circular-cat_2	170651	42	108M	=	170489	-270	CAAGAAATAAATAGCATTATTGGTATAAATTCTACTACAACAGATCCAGTTGCCGTAATGGAGAGCTATGGGGTAGCCCCTTATGCCGTAGTAGAATACATCAAAGCA	GGGGGGGGGGGGFEGGF0GGGEGCGGGGCF1GGGGGGEE1CGF<1F@GDE/B/:>GGGGDF1:11GGF>E01E0E<<GGGGGCBE/BGGEGEGGGGFF>;??10A=AB	AS:i:0	XN:i:0	XM:i:0	XO:i:0	XG:i:0	NM:i:0	MD:Z:108	YS:i:0	YT:Z:CP
HISEQ09:337:CA3UFANXX:7:2215:15799:81310	163	VIRSorter_Ga0164292_10000001-circular-cat_2	170489	42	126M	=	170651	270	AGCCAAACGGCAGAATATAGACCAACTATAACTTTATCGGCAGATGAAACCATATCATTTGGAGCAGATATAACACCACTTTATGTAGATCCAGAAATCCTTCAAAGTACATTTCCAGATGCAACA	<33AA1EGGD/>>DCEFGEGGG1CFF@@>DFC1:FGG>0</9EFG1BF@1BFG1F@1==1>F@11:<1FG1BF><1/0=C@DB>GGG0:0:F00=CFGGGCG@0F0=C@0FB@08CGGGGGGCDG@	AS:i:0	XN:i:0	XM:i:0	XO:i:0	XG:i:0	NM:i:0	MD:Z:126	YS:i:0	YT:Z:CP
HISEQ09:337:CA3UFANXX:7:2215:20131:81471	83	VIRSorter_Ga0164292_10000001-circular-cat_2	27373	42	151M	=	27244	-280	CCAACGATAGTAATGTGTTCTAATCAAAATAAAGATCGCCCATACATGAAGTATATGTCAACTAAAATTTTAGAAAACATAGAAGATGCCATAGAATATATAACTATTCATTATCCAATTAATTAGGGTACAAATATGAAAAAATATTTAG	0GGFGFF@FFGGF@G>DF80EGG>0GGGGGGGGFC8C00:0F0DBF;>GGFBBFGFE0GGB@F>F>DGGGGGGFGGGGEDGDGGGGD>1>GGGGGEGGGGGGF:>GGGFGGGG>GGEGGGGGGGGGGEGGGGGGGGGEGGGCGGF=:AAB?	AS:i:0	XN:i:0	XM:i:0	XO:i:0	XG:i:0	NM:i:0	MD:Z:151	YS:i:0	YT:Z:CP
HISEQ09:337:CA3UFANXX:7:2215:20131:81471	163	VIRSorter_Ga0164292_10000001-circular-cat_2	27244	42	151M	=	27373	280	GAAGAAATCGTGCAAAAAAATCTTTTCATGCAGAAGAAGTCTGATATACTTTTGGTTGAGTATATGTTAGAAGATCGTGCGTACATAGGAACTGACTACGAAATGGCCTGGGCTAAAATGCATGATCAGCCAACGATAGTAATGTGTTCTA	BC=BBGGCGGGGDGGGGGGGGGGGGGGGGGEGGCGGGGGGGGGGGGEGGGGGFGGGGGEGGCGGGEGGFGGGGGGGGGGGGGGGGGGGGDDGGFGGGGGFCGFFGGGGGG8FBEGGGGGGGGGGGGGGGGGGGEBGGGGGGDGGGGGEGGE	AS:i:0	XN:i:0	XM:i:0	XO:i:0	XG:i:0	NM:i:0	MD:Z:151	YS:i:0	YT:Z:CP
HISEQ09:337:CA3UFANXX:7:2215:17531:81524	99	VIRSorter_Ga0164292_10000001-circular-cat_2	111609	42	151M	=	111765	307	CGAAGGCTATTCCGAGGTATACGCCAGCTGAAAGCCAACGCATACGATTGATTATTGTGGACATGGTATTCTCCTCCTTATAAAGAGATTTAGTGGTTAGGGATAAAAATAATAACAAGACACACCAGTGTGGATAGCCGGTCTAACTTAA	CCCCCGGGGGGGGGGGGGGGGGGGGGGGGGFGGGGGGGGGGGGGGGGGGGGGGGGGGGGGGGGGGGGGGGGGGGGGGGEGGGGGGGGGGGEGGGGGFGGGGGGBGGGGGGGGGGFGGCGGGGGGGGGGGGGGGGGGGGGGGGGDGGGGGGB	AS:i:0	XN:i:0	XM:i:0	XO:i:0	XG:i:0	NM:i:0	MD:Z:151	YS:i:0	YT:Z:CP
HISEQ09:337:CA3UFANXX:7:2215:17531:81524	147	VIRSorter_Ga0164292_10000001-circular-cat_2	111765	42	151M	=	111609	-307	AGAACCGACTATCCACAACCTGGGAGGTGTCATGCAGAGATAGAGAGCAGTTATTTGCAGTGTCGTACTCAGGACACTCTATGTAAGTCTGACAGAAGACTCAGTTTCGACTGTCAGCTAGGGACATAATCAATCCCTAAGACCTATCGCC	=GDGDGGGGGGGGGGGGGGGGGGGGGGGEEGGGGGGGFGGGGGGEGGGGGGGFGGGGGGGGGGGGGGGGGFGGGGFGGGGGGGGGGGGGGGGGGGGGGGGGGGGGGGGGGGGGGGFGGGGGGGGGGGGGGGGGGGGGGGEGGFGGGACCBB	AS:i:0	XN:i:0	XM:i:0	XO:i:0	XG:i:0	NM:i:0	MD:Z:151	YS:i:0	YT:Z:CP
HISEQ09:337:CA3UFANXX:7:2215:12666:82408	99	VIRSorter_Ga0164292_10000001-circular-cat_2	173643	42	151M	=	173649	157	AGAAAATAGAGACAGTACTGACATTTGCAAAAGAACTGTTACTTATATGTTAACTACCGAAAAACTGTTTGCTCAAAATGTAGACCATATTGAGAGTATCGTTTTAGACGTGAGAAGATACATGTCTTACGAACAGTCCATATGGGACAGT	CCCCCGGGGGGGGGGGGGGGGGGGGGGGGGGGGGEGGGGEGGGGGGGGGGGGGGGGGGGGGGGGGGGGGGGGGGGGGGGGGGGGGGGGGGGGGGGGGGGGGGGGGEGGGGGGEGGGGGGGGGGGGGGGGGGGGGGGGCGEGGGEGGGEGGB	AS:i:0	XN:i:0	XM:i:0	XO:i:0	XG:i:0	NM:i:0	MD:Z:151	YS:i:0	YT:Z:CP
HISEQ09:337:CA3UFANXX:7:2215:12666:82408	147	VIRSorter_Ga0164292_10000001-circular-cat_2	173649	42	151M	=	173643	-157	TAGAGACAGTACTGACATTTGCAAAAGAACTGTTACTTATATGTTAACTACCGAAAAACTGTTTGCTCAAAATGTAGACCATATTGAGAGTATCGTTTTAGACGTGAGAAGATACATGTCTTACGAACAGTCCATATGGGACAGTGCTCAA	EGGGGGGGGGGGGGGGGGGGGGGGGGGGGGGGGGGGGGGGGGGFGGFGGGGGGGGGFEGGGGGGGGGGGGGGGGGGGGGGGGGGGGGGGGGGGGGGGGGGGGGGGGGGGGGGGGGGGGGGGGGGGGGGGGGGGEGGGGGGGGGGGGCBBAA	AS:i:0	XN:i:0	XM:i:0	XO:i:0	XG:i:0	NM:i:0	MD:Z:151	YS:i:0	YT:Z:CP
HISEQ09:337:CA3UFANXX:7:2215:6941:82869	83	VIRSorter_Ga0164292_10000001-circular-cat_2	55347	42	151M	=	55069	-429	ATTTAGCAACAGATACTATTGGCGATTATGTTGCTAAGCTTGCTGCTGGCACTGGCATAACGATAACTAATAACTCTGGAGAAAACGCAACACCAAATATTTCTTTTAGTGGAAGTATTAATGACCTCTCTGACCTAACAATAACATCAGC	@.BDBGDBGDE@=DC=FC;;GBGGGGGGGGGGGGEGGGGGGFGGGGGGGGGDDGFDGGGGGCFE1GGGGGGGEF:DFEGGGGGGAGGEGGGFEGGGGGGGFBGGGGGGGGGGGGGGGGGGGGGGGGGGGGFGGGGGGGGGGGGGGFBBCBB	AS:i:0	XN:i:0	XM:i:0	XO:i:0	XG:i:0	NM:i:0	MD:Z:151	YS:i:0	YT:Z:CP
HISEQ09:337:CA3UFANXX:7:2215:6941:82869	163	VIRSorter_Ga0164292_10000001-circular-cat_2	55069	42	151M	=	55347	429	CGACTATACTAAGAATTTAGTGGCTGGTACCGGCGTAACAATTACTAATAATTCTGGTGAAGGTGCAACGCCTAATATATCAATAGGACAGCCAGTTGGGACTACTGATACGGTTACCTTCAATGTAGTAAATGCTGACCTTACTGGAGAT	BCCCBGGEEGGGGGGGGGGGGGGGGGGGGGGGGGGGGGGGGGGGGGFGFCGGGGFGGGGGGGGGGGGGGGGGGGGGGGGEFEFGGGGGEGDGGEF;FEGGGGGGGGGGGCFFBGGDCEGGGEBDGGEGDGDDGGBG/C6C@D=@.6C####	AS:i:0	XN:i:0	XM:i:0	XO:i:0	XG:i:0	NM:i:0	MD:Z:151	YS:i:0	YT:Z:CP
HISEQ09:337:CA3UFANXX:7:2215:11353:83917	99	VIRSorter_Ga0164292_10000001-circular-cat_2	111682	42	151M	=	111886	355	CTCCTTATAAAGAGATTTAGTGGTTAGGGATAAAAATAATAACAAGACACACCAGTGTGGATAGCCGGTCTAACTTAAGGGAAAGAACCGACTATCCACAACCTGGGAGGTGTCATGCAGAGATAGAGAGCAGTTATTTGCAGTGTCGTAC	CCCCCGGGGGGGGGGGGGGGGGGGGGGGGGGGGGGGGGGGGGGGGGGGGGGGGGGGGGGGGGGGGGGGGGGGGGGGGGGGGGGGGGGGGGGGGGGEGGGGGGGGGFGGGGGGGGGGGGGGGGEGGGGGGGGGGEGGGGGGGGGGGGGGGGG	AS:i:0	XN:i:0	XM:i:0	XO:i:0	XG:i:0	NM:i:0	MD:Z:151	YS:i:0	YT:Z:CP
HISEQ09:337:CA3UFANXX:7:2215:11353:83917	147	VIRSorter_Ga0164292_10000001-circular-cat_2	111886	42	151M	=	111682	-355	GGACATAATCAATCCCTAAGACCTATCGCCAAGAACCAGTCTCGATGATTTCGAGAATGATTCCACGTGGCTCAATGAACAAGTCACCGGCCGGAGAAATCCAGCGAATGATATCTAAGTTAGAAACAATGCTATCTGCTTCTGCGAGACG	GGGGGGGGGGGEGGGGGGGGGGGGGGGGGGGGGGGGGGGGGEGGGGGGGGCGGGGGGGGGGGGGGGGGGGGGGGGGGGGGGGGGGGGGGGGGGGGGGGGGGGGGGGGGGGGGGGGGGGGGGGGGGGGGGGGGGGGGGGGGGGGGGGBCCCC	AS:i:0	XN:i:0	XM:i:0	XO:i:0	XG:i:0	NM:i:0	MD:Z:151	YS:i:0	YT:Z:CP
HISEQ09:337:CA3UFANXX:7:2215:10093:85266	83	VIRSorter_Ga0164292_10000001-circular-cat_2	11972	42	151M	=	11807	-316	CTGAAAAAGAAGACGCAATAACCAATAATTTTATTAGATATGATAACATATTTAAGTCAAAGTTAATATAAGGAATCTTATGGCTCAATTATCAACAGACACATTAGCTTATGCTCAGGTAATAAATAGTGTACAAACCTTTATAGCCAAC	0EFGGGGGGGGGGBGGGGGGGG>GGGGGGGGGGGGGGGGGGGGGGGGGGGGGGGGGGGGGGFGGGGGGGGGGGGGGGGGGGGGGGGGGGGGFGGGGGGGGGGGGGGGGGGGGGGGGGGGFG>GGGGGGGGGGGGGEGGGGGGGGGGCCCCC	AS:i:0	XN:i:0	XM:i:0	XO:i:0	XG:i:0	NM:i:0	MD:Z:151	YS:i:0	YT:Z:CP
HISEQ09:337:CA3UFANXX:7:2215:10093:85266	163	VIRSorter_Ga0164292_10000001-circular-cat_2	11807	42	151M	=	11972	316	TTATACATTATGATAATACATTAATATTTAATCAAAAAATTAATACACCATTTAGAGTTATGTACGAATACGTACCAGATATATTTAGATATAGAGTTGTATTTAGAACTTTAAACACTACACAGGAAAACTTTTCTGTTGATAGATTAAT	BBBBBGGDDGGGGGGGDGGGGGGGGGGFGGGGGGGGGGGGGGGGGGGGGGGGGGGGGGGGGGGGGGGGGGGFGGGGGGGGGGGGGGGGGGGGGFGGGGGGGGFGGGGGGGGGGGGGGGGGGGGGFEGGGGGGGGGGGGGCFDGGGGGEGGC	AS:i:0	XN:i:0	XM:i:0	XO:i:0	XG:i:0	NM:i:0	MD:Z:151	YS:i:0	YT:Z:CP
HISEQ09:337:CA3UFANXX:7:2215:8137:85678	99	VIRSorter_Ga0164292_10000001-circular-cat_2	181961	42	151M	=	182108	298	AGAGGAACACAAGATGATAGTTCATTGGGTTTTCTTGATAAAGTTAAGAAAAAATTTGACGTAGCAGAAGAACAACAAAACTCAGTCGCTAGGTACATCGGTAGATTCCGCAGAAGAAAAAATGATATTAGTAATCCAACAGTTTTTGCAA	CCCCCGGGGGGGGGGGFGGGGGGGEDGGGFB<DGGGGGGGGGGFGGGFDEEGGGGGGGGGGGGGEGGGGGGGGGGGGGGGGEGGGGEGGGGGGGGGEDGGGGGGGGGGGGGGGGGGGGECGGGGGGGGGGGGGGGGEGGGGGDDEGGAGGB	AS:i:0	XN:i:0	XM:i:0	XO:i:0	XG:i:0	NM:i:0	MD:Z:151	YS:i:0	YT:Z:CP
HISEQ09:337:CA3UFANXX:7:2215:8137:85678	147	VIRSorter_Ga0164292_10000001-circular-cat_2	182108	42	151M	=	181961	-298	GCAAGACTTATGGCTAACGAAGAAATTTCTACAGGAAGAGGTAGAACTTTATCTTTGCAAGAGATTACGCCTGGTTCGGAAACAGAAGCACCTAGATTTGGTGTAGTCGATCAAGCAGGAAATGTAGTACACGATCATAAATCAGTCCTTA	EGGGGGGGGGGGGGGGGEGGGGGGGGGGGGGGGGEGGG@EGGGGGGGGGGEGGGGGGGGGGGGGGGGGGEGGGGGGGGGGGGGGGGGGFGGCGGGGGGGGGGGGGGGGGGGGGGGGGGGGGGGGGGGGGGGGGGGGGGGGGGGGGGBBBCC	AS:i:0	XN:i:0	XM:i:0	XO:i:0	XG:i:0	NM:i:0	MD:Z:151	YS:i:0	YT:Z:CP
HISEQ09:337:CA3UFANXX:7:2215:17669:85972	83	VIRSorter_Ga0164292_10000001-circular-cat_2	73279	42	151M	=	73216	-214	TGTGCATTTCAACTTTAGTTTTTTGGCACGATAATTGAAGTTCAATTTCTCTTCTAACCAATTGAAGGCTGTAGTGCCAAAGTTCAAGGTGAGAGTGAAGATAAGATTTAACTTCATCAGAAGTTTCAGGAGATTTAATGTCGCTGGCAAC	GGEGGGGGGGGDE6FGGGGFF0GGGGGF>GGEGGGGGGGGGGGGGG>GGGGGGGGGGGGGGEGGGGGFGGGGGGGGGGGGGGGGGFGGGGGGGGGGGGGGGGGGGGGGGGGGEDGGGGEGGGGGGGGGGGGGGGGGGGGGGGGGGECCCCC	AS:i:0	XN:i:0	XM:i:0	XO:i:0	XG:i:0	NM:i:0	MD:Z:151	YS:i:0	YT:Z:CP
HISEQ09:337:CA3UFANXX:7:2215:17669:85972	163	VIRSorter_Ga0164292_10000001-circular-cat_2	73216	42	151M	=	73279	214	TATTAACATAATCTAAAACTTCAGATTCTGAATATTGTGAATTGTTTTTTCTTAGATTGTTTTTGTGCATTTCAACTTTAGTTTTTTGGCACGATAATTGAAGTTCAATTTCTCTTCTAACCAATTGAAGGCTGTAGTGCCAAAGTTCAAG	ABBBBGGGGGGGGGGGGGGGGGFGGGGGGGGGGGEGGGGGGGGGGGGGGGGEGGGEGGGGGGGGGGFGFCGGGFEGGGGGGGGGGGGGDGGGGCGGGGGGGG>FGGGGGGGGGGGGEGGGGGEFFGFGGFGGGG=FGGGGGDGGGGGGE@B	AS:i:0	XN:i:0	XM:i:0	XO:i:0	XG:i:0	NM:i:0	MD:Z:151	YS:i:0	YT:Z:CP
HISEQ09:337:CA3UFANXX:7:2215:11585:86451	99	VIRSorter_Ga0164292_10000001-circular-cat_2	81584	42	150M	=	81820	386	TAGAAACAAGAACTGGTTTCCACTGAAAGTTTACGTTTTGAGAAAATCCATCTTTTGAAATCGTAAAATAAGTACGCTTATCAAAAGATATAATGTTTTCTTCAAGTCTGTAGGGGTCGGTTGTTTTAATACATATGGCAGGAATGCCAA	ABBBCGBF@>F>GGGCFGGGFG@FB1<1FG1B1:/=FGB>/@F>C1FGFGG1=F>GFG>FGCGBFFGGG>1EBDFGGDGGCBGGGGDCC0FGGGGCGGE0FGD>:<0EC00EGG<BCGG<9.CF=@DEDB///8DG/C..6>68CBB/6@	AS:i:-3	XN:i:0	XM:i:1	XO:i:0	XG:i:0	NM:i:1	MD:Z:130C19	YS:i:0	YT:Z:CP
HISEQ09:337:CA3UFANXX:7:2215:11585:86451	147	VIRSorter_Ga0164292_10000001-circular-cat_2	81820	42	150M	=	81584	-386	TATTAAGAGTTTAATAAACTATCAAGTAGTTTAATAGCCCCCCCCACGATCATAGTAGGAAAGGTATTAGCCCTTTTCGCCTGCACGGCGATGGAACTCAACGTTGTCGTTTGGCTGAATGACATAGTTCTCGTCGAGCTTGTCTTTACC	88:8C.@./BEC/GG=GDDE@GD=GGEBD8/GGBGG>C6..86.6E<GGGD0DC;08C00@=<000CGGGGGGGGAGDGGGBGGGFGGDGFG>FFGFEF1F<0/GADBG@F:1GGGEGGDCC:>GBE9//E9C<<CGGGGF;CGGEBAA<	AS:i:0	XN:i:0	XM:i:0	XO:i:0	XG:i:0	NM:i:0	MD:Z:150	YS:i:-3	YT:Z:CP
HISEQ09:337:CA3UFANXX:7:2215:15990:86950	99	VIRSorter_Ga0164292_10000001-circular-cat_2	21231	42	76M	=	21405	325	TCAGAAGTTTTTCCAGAGAGAAACTCATATGACGCTGATAGTCCTGGTTGGGGATGGATGTCAAATAACTCAGTAG	AA@A?E@;11101>11101CF@F@1=B1<:1C1CF//<F@BF1E11E11=<E/=//0E:C1@1BF@@11=B:FGG@	AS:i:0	XN:i:0	XM:i:0	XO:i:0	XG:i:0	NM:i:0	MD:Z:76	YS:i:0	YT:Z:CP
HISEQ09:337:CA3UFANXX:7:2215:15990:86950	147	VIRSorter_Ga0164292_10000001-circular-cat_2	21405	42	151M	=	21231	-325	CGTCTTGCTGACCCCGCCAACAATAAGGATCATAGAGTTGCTGGGTTTAACCCTTGTGCCGAGCAATCGCTTGAGTCATACGAATGCTGCACCTTAGTAGAGACTTACTTGGGTAGACACGATTCTCTCGATGACTACAAGCGTACATTGA	#C.66@B6.CC>8..C.D8/0C8800D00@=00GGFC80F@C.BGGDFC8FC0?08///9@GGGFE/F<<11DF1<:BDFFB1=1F1@F@@C1@:@G@BC:<::1BDDF1EGGD@FC00FD@GEDF0D1FF;@=@GGEF==0;F1FA0:3A	AS:i:0	XN:i:0	XM:i:0	XO:i:0	XG:i:0	NM:i:0	MD:Z:151	YS:i:0	YT:Z:CP
HISEQ09:337:CA3UFANXX:7:2215:11827:87348	83	VIRSorter_Ga0164292_10000001-circular-cat_2	27068	42	151M	=	26813	-406	TCAAACCTAGAGTACCATTGGCCAGCATGAGTATTACAGTGTATTTGGCAGGTGCCATGGATTATGTTGGCGATTATGCAAAAGGGTGGAGAAAAGAAGCGACCTTTATGTTGTCTCAGCGTGGGTACAAAGTGCTGGATCCAACCTCCAT	#GGGBGGGGGGGGGGGGDGGDDGGGGGGGGGGGGGGGGGGGGGGGGGGGGGGGGGGGGGGGGGGGGGGGGGGGGGGGGGGGGGGGGGGGGGGGGFGGGGGGGGGGGGGGGGGGGGGGGGGGGGGGGGGGGGGGGGGGGGGFGGGGGCCCCC	AS:i:0	XN:i:0	XM:i:0	XO:i:0	XG:i:0	NM:i:0	MD:Z:151	YS:i:0	YT:Z:CP
HISEQ09:337:CA3UFANXX:7:2215:11827:87348	163	VIRSorter_Ga0164292_10000001-circular-cat_2	26813	42	151M	=	27068	406	CCCACTAAGGGTTGGCGCAATCATCCAGTTACAAGAATGTGGACTGGATATGAAGAAGCTTTAAAGTTGTATCAAAACTATACTATTCTTGAATGGATAGATAGAGGTTATAAAAATAATATGAAGTTTGAAGACGTAGATCATTCTTCAA	AB@BBGGEGGFGGGGGGGEEGGGGGGGGGGGGGCGGGGGFGGFEGGGGGGGGGGGFGGGGGGGGGGGGGGGGGGGGGGGGGGGGGCG>GGEGGGGGGEGGGGGGGGGFFGGGGGGGFGBC@GF0FF@@FGEEGGGGGGEGGGEG=BGGGGG	AS:i:0	XN:i:0	XM:i:0	XO:i:0	XG:i:0	NM:i:0	MD:Z:151	YS:i:0	YT:Z:CP
HISEQ09:337:CA3UFANXX:7:2215:13762:89330	83	VIRSorter_Ga0164292_10000001-circular-cat_2	183000	42	151M	=	182730	-421	ATTTTAAGCCAGCAGATTATAGTCTGAACGAACTTGCGTCTAATCCATTAGGAAATCAAGGAACAGTTTTTGTTCCAACATTTGGAACTGCTGTTAAAGAAGTTGGATTTACCAGGGCAACAAAAAGTGTATTGGGAATAGGAACTTATAA	BE@EBGGGGF90@CGGGCFCGGGF@<C9.FDGGGGEBF00EGFGF0F:@GF@FGGGDGGGGGGGEGGEDGF>GGGEGGGE1FGGGGG@GGEGGGGGGGGGGGGGGGGEGGG>GGGGGGGFGFB:1CCGGGFFDEGGEGGDF@BFGGABCCC	AS:i:0	XN:i:0	XM:i:0	XO:i:0	XG:i:0	NM:i:0	MD:Z:151	YS:i:0	YT:Z:CP
HISEQ09:337:CA3UFANXX:7:2215:13762:89330	163	VIRSorter_Ga0164292_10000001-circular-cat_2	182730	42	151M	=	183000	421	TAAGTCAAGCTCAAGCTACAGAGGCTAGAGCGGCAGGACTTTCTGCCATGTTGAACTTTGTTGCTTTTGGTGGATACAAGAGATCGGCAACAGAAGGATCAAACTTATCTCAAGCAATATCTGGACTATTAGGCATAAGGGCAGACTCAAC	BBBABCFEDGGGGGGGFGGGGEGGGGG@FCC//<EG9>DGCBDGGGEDGEFGG1EFD>FG1E1DGBFGGGGGG0:CCE<FGGEG>@FGABFE>GD8@F@D@@FGGGGD@DFGGDDE0@0FGGE@D@@/9DG//@D/E/668CB..@/86B#	AS:i:0	XN:i:0	XM:i:0	XO:i:0	XG:i:0	NM:i:0	MD:Z:151	YS:i:0	YT:Z:CP
HISEQ09:337:CA3UFANXX:7:2215:13867:89973	83	VIRSorter_Ga0164292_10000001-circular-cat_2	128853	42	151M	=	128848	-156	TTTCTATAAAGCCGTTTGACAACTTAAAGTTAAAGTTGAGAGACATTACCCCACCTTCAAAGGCAGAATACTTAATGATTGCTCCTTCGCTACCAAACTTTAGTTTTTTCTCAGCTTTCTCAGCTTTTTTCTTAAACTGATAAATATTATT	GGGEBGGBGGGBGGGGD=GGGGGGGGGGGGGGGGGGGGGGGGGGEGGCGGEEFCDGGGGGGFGGGGFEGGGGGGGFCDGF0GGGGGGGFGGGGGGGGGGGGGGGGGGGGGGGGGGGGFGGGFGGGGGGGGGGFF==GFE1CFFBFGCCCCC	AS:i:0	XN:i:0	XM:i:0	XO:i:0	XG:i:0	NM:i:0	MD:Z:151	YS:i:-3	YT:Z:CP
HISEQ09:337:CA3UFANXX:7:2215:13867:89973	163	VIRSorter_Ga0164292_10000001-circular-cat_2	128848	42	151M	=	128853	156	AAGCTTTTCTATAAAGCCGTTTGACAACTTAAAGTTAAAGTTGAGAGACATTACCCCACCTTCAAAGGCAGAATACTTAATGATTGCTCCTTCGCTACCAAACTTTAGTTTTTTCTCAGCTTTCTCAGCTTTTTTCTTAAACTGTTAAATA	BBBBAFFG>FE>FGGGGGGGGGFGGGGGFDFGGGFBFGGGFFGGGGGGGGFFGGGGGGGGGEGGGGGGGGGGGGGGEFGGGGGGGGGGGGGGGGGGGGGGGGGGGGGCDGGGGGGGGG0=GGGDF=FCEGGGGGGEGGGG==DG.@EGEG#	AS:i:-3	XN:i:0	XM:i:1	XO:i:0	XG:i:0	NM:i:1	MD:Z:144A6	YS:i:0	YT:Z:CP
HISEQ09:337:CA3UFANXX:7:2215:18570:90241	83	VIRSorter_Ga0164292_10000001-circular-cat_2	87579	42	151M	=	87416	-314	ATCATAATACTGATTGTCTTCTTCTTTAGGCATAAAGGAGCGCCTACTTAAATATCGTTGCTTTAACCATGGATTGTATTTTTTGTAAAGTCCAATCATAGTATTATTGTATAAAACAAAAGCATCGATGTAACACATTAAATCATCATGA	@.GGGEGD8/@GEGGGGGCFCBD@0@=GEEFGGEDGGGGGGGFCGGGGGF:/BG=BG>CGECC@GGBFC:11C1EF>FC>0GFEGGGGGGDGGGEEGGGGGEGGGGGGDGGGGGGGGCGGEGGEGBGDCDGGGGEGEGGGGE@GGCBB@CB	AS:i:0	XN:i:0	XM:i:0	XO:i:0	XG:i:0	NM:i:0	MD:Z:151	YS:i:0	YT:Z:CP
HISEQ09:337:CA3UFANXX:7:2215:18570:90241	163	VIRSorter_Ga0164292_10000001-circular-cat_2	87416	42	151M	=	87579	314	CTTCGTCTTTTGTAAATGTTGAATTTGAAAATACGTTATGAAAAGAAGGGGACTGAGTTTGAGGTGATGGCTCTTGAAAAAGATCATCATCGTTATCAGAAAAATGAGACATTAAATATCCAAACTGTAAGTGGTCTATTTTTTTGTGTAA	CCCCCGGGGGGGGGGGGGGGGGGGGGGGGGGGGGGGGGGGGGGGGGGFGGGGGGGFGFFGGGGGGGFGGGGGGGGGGGGEGGGGGGGGGGGEGGGFGGGGGGGGGGGGEGGGGGEGGGGFDFGGGEGFGDF@@DGGGGGGGECGGGGBEB@	AS:i:0	XN:i:0	XM:i:0	XO:i:0	XG:i:0	NM:i:0	MD:Z:151	YS:i:0	YT:Z:CP
HISEQ09:337:CA3UFANXX:7:2215:16040:90298	99	VIRSorter_Ga0164292_10000001-circular-cat_2	15003	42	151M	=	15125	273	AGAAATTAGAAAAGTTACAATACCAAAATTAGACTCTAGTTTATTTAACTACGTTGCTAACATTCTCAATAAGCCAAACAATGCAACTGTTGAGTTGTTCTTTGACGGACAAAAGAAAAATGCGCAAACTATAGATTTCAGCAATGCATTT	CCCCCGGGGGGGGGGFGGGGGGGGGGGGGGGGGGGGGGGGGGGGGGGGGGGGGGGGGGGGGGGGGGGGGGGGGGGGFGFGGGGGGGGGGGGGGGGGGGGGFGGGGGGGGGGGGGGGGGGGGG=<FCGGGEGEGGGGGGGGEBGGGGGGGGG	AS:i:0	XN:i:0	XM:i:0	XO:i:0	XG:i:0	NM:i:0	MD:Z:151	YS:i:0	YT:Z:CP
HISEQ09:337:CA3UFANXX:7:2215:16040:90298	147	VIRSorter_Ga0164292_10000001-circular-cat_2	15125	42	151M	=	15003	-273	CGCAAACTATAGATTTCAGCAATGCATTTAATGGATTGAGCAATTCTAGATGGTCATATACATCATCAGATCAAACAAGTGGTTATAATTCTAGTTCAATTGGCGTTTGTGTTTTGAAGATAACAGTACCCATAGAAAGCTCTAGTCAAAA	AGGGGGGGGGEGFFGCGF=GGGGGGGGGGGGGGGGGGGGGGGGGGGEFGGGFGGGGGGGGGGGGGGGGGGGGGGGGGGGGGGGGGGFGGGGGGGGGGGGGGGGGGFGGGGGGGGGGGGGGGGGGGGGGGFGGGGGGGGGGGGGGGGCCCCC	AS:i:0	XN:i:0	XM:i:0	XO:i:0	XG:i:0	NM:i:0	MD:Z:151	YS:i:0	YT:Z:CP
HISEQ09:337:CA3UFANXX:7:2215:9222:91841	83	VIRSorter_Ga0164292_10000001-circular-cat_2	16190	42	151M	=	16101	-240	GTATTCATTTAGCTACAAACATTCATAGCCAAGCAGCAAGTACAATTACTAAGAATTTTTTGAAATCAATAGATGCTCAATACTGGGATATTGAAATTTATCTAAATGGATCCTTGTTATCGAAAATAGAACCAGGTATTCTATCAAAATC	=GGGGGGFEG@GGGGGGGFFFBECGEGGGGGGCGF>CGGGGGGFCGGGGGFDEGGGGGGGEGGGGGGGGGGGGGGGGGGGGGGGGGGGGGEGGGGGGGGGGGGGGDDGGG>GGGGGGGGGGGGGGGGGGEFGGGGGGFEGGE;FEGCCBAB	AS:i:0	XN:i:0	XM:i:0	XO:i:0	XG:i:0	NM:i:0	MD:Z:151	YS:i:0	YT:Z:CP
HISEQ09:337:CA3UFANXX:7:2215:9222:91841	163	VIRSorter_Ga0164292_10000001-circular-cat_2	16101	42	151M	=	16190	240	AAGCGATATAATACCCACCTTCTCTACCAGGTCAGTTCCAAACAGTCAAGAATTTTTTTCTACTGGATCAAGCGAAATAAATTATGGAAGTATTCATTTAGCTACAAACATTCATAGCCAAGCAGCAAGTACAATTACTAAGAATTTTTTG	BBCCBGGGCGGCGGGGGGGGGGGGGGGGGFGGGFFE@GEDFGGFGGGGGGGGGEGEG@GCBG@FGGEFGGGGGGGGGGG@GED0CFG0EBGGGGGGGCGE0>FGGEGGFGD@G=FGG=FGGGGGGF=GFFGGGGDGGEGDG@EGGGEGGG#	AS:i:0	XN:i:0	XM:i:0	XO:i:0	XG:i:0	NM:i:0	MD:Z:151	YS:i:0	YT:Z:CP
HISEQ09:337:CA3UFANXX:7:2215:6330:92995	83	VIRSorter_Ga0164292_10000001-circular-cat_2	187669	42	151M	=	187459	-361	GATCAGCTCTATGAGGCAAAACGCGGAGTACGGATTAAGTAGAACTGAACAATTTATGCAATCTGCAGATATTCCAGAAGATGTGTTAAAATCTCTACAAAAAGATGTGGAATTAGCAAAAGATGTTATGTTAGATCCACAAACAAGAATG	#@/GGGFC80D=CGD=FGGGGGGGGGGGGGGGCGGGGGGGGGGGEGGGGFCEGGGGGGGGF>GGEGGGGGGGEFFGGGGCGGGGGGGGGGGGGGGGGGGGGGGGGGGGGGGGGGGGGGGGGGGGGGGGGGGGGGGGGGGGGGGGGGCCCCC	AS:i:0	XN:i:0	XM:i:0	XO:i:0	XG:i:0	NM:i:0	MD:Z:151	YS:i:0	YT:Z:CP
HISEQ09:337:CA3UFANXX:7:2215:6330:92995	163	VIRSorter_Ga0164292_10000001-circular-cat_2	187459	42	151M	=	187669	361	GGTTCTTAGCAATAAAAGAGCAGCTAGGTTTAGAGATCCAATAACTGGATTAATACCATATGTTATAGGTGACACTTCAGCTGTAAAAAGAGAGGTTGGAACTAACTTTGCAAGAAATATAATGATTCAAGCAGGAGAAAGTTCAACAGAA	CCCCCGGGGGGGEGGGGGGGGGGFEGGGDGEGGGGDDGGGGGGGGGGGGGGGGGGEGGGGGGGGGGGGGGGEGGGGGGGGGGGGGGGGGGGGGGGGBGGGFGCFGGGGEGGFGGGGGGGGGGGGGGGEEGGGGGGGGGGEGEGGGGGGEGG	AS:i:0	XN:i:0	XM:i:0	XO:i:0	XG:i:0	NM:i:0	MD:Z:151	YS:i:0	YT:Z:CP
HISEQ09:337:CA3UFANXX:7:2215:5852:93384	83	VIRSorter_Ga0164292_10000001-circular-cat_2	77812	42	151M	=	77549	-414	GTTGAAGAGAGCATTAGCTTCTATGTTTAAGTTATCGTTTTCAATTTGAATTTGAGAATATTTAAGTTCAGAATAAACATTTAAATTATTATCGTAGATTTTATAATAATAAGTTCCATCATAAGAACGAAATCTAGAAAGATAATAATCA	0GGFGGCFGGGGGGGGGGGCCGGGGGGGGGGGGGGDGGGGGGGGGGGGGGGGGGGGGGGGGGGGGGGFCGGGGGGGGGGGGGGGGGGGGGGGGGGGGGGGGGGGGGGGGGGGGGGGGGGGGGGGGGGGGGGGGGGGGGGGGGGCGGCCCCC	AS:i:0	XN:i:0	XM:i:0	XO:i:0	XG:i:0	NM:i:0	MD:Z:151	YS:i:0	YT:Z:CP
HISEQ09:337:CA3UFANXX:7:2215:5852:93384	163	VIRSorter_Ga0164292_10000001-circular-cat_2	77549	42	151M	=	77812	414	AAGTATCTAAAAAGTTAACGTGATAGTTAATCCAAAGATCGTTTTCAACTACTCTAGGAGTTGCTTGGTGAGTAAGATTAAAAATATTTTCAGGGATATATAATGAATAATTATAGTCGTAAAAATCAATAGAGTTCATGGCATTATTCCT	CCCCCGGGGGGGGGGGGGGGGGGGGGGGGGGGGGGGGGGGGGGGGGGGGGGGGGGGGGGGFEGGGGGGGGGGGGGGGGGGGGGGFGGGGGGCGGGGGGGGGGGGGGGGGGGGGGGFG>EGEGGGGGGGEFGGGG@F==FEGGDGGGGGGGG	AS:i:0	XN:i:0	XM:i:0	XO:i:0	XG:i:0	NM:i:0	MD:Z:151	YS:i:0	YT:Z:CP
HISEQ09:337:CA3UFANXX:7:2215:19320:94405	83	VIRSorter_Ga0164292_10000001-circular-cat_2	140456	42	151M	=	140242	-365	TTTAGTATGGCTGTTTATCTGTTGCACTATAGCTATACCCACAAAGATGGAAGATGTCTTGTTATTGCGCCAATGAAATCTCACGTTGAATTAATCTATCAAGAGATTCTAAGACTTGCATCTAAGAATGAAATTGTAATGAACTCTATAG	B@ECB8GFF00@FCGFGGEGGEGG>GD;0C008880://B==0>@CEGGGGF@CGGGFF:D@DGGGGGGGGFCDFC1B1BBGGGGF:F=1FGF>FGF1CGGGEDGF<1B>DFFC@EEEBBGF>GGGGGGGGGG>GGGFB;@D@GECBBBBB	AS:i:0	XN:i:0	XM:i:0	XO:i:0	XG:i:0	NM:i:0	MD:Z:151	YS:i:0	YT:Z:CP
HISEQ09:337:CA3UFANXX:7:2215:19320:94405	163	VIRSorter_Ga0164292_10000001-circular-cat_2	140242	42	135M	=	140456	365	ATCTCTTTTAGTTGACGAACCATTTGATCTTGATATGGATCTTTTAGATCTTGGAATCTCTGGAGAACAACAAAGGCAGATACACATAGCTAAAGACCCGTGCGTGTGGGCGAGGCAATTCTTACAGGCCGAAAC	:3AAAD>FG1FGGCF1C/ED/::FGG:C11:E@11?1CBDGBGGGE>@11=FFGGGGD@GG1F@F11<1CF>FGG>01/:<B11:::E:1:F>EG00=0BF//:/..8BF=>G<C.66G/86C/CD/EGCGG:CD	AS:i:0	XN:i:0	XM:i:0	XO:i:0	XG:i:0	NM:i:0	MD:Z:135	YS:i:0	YT:Z:CP
HISEQ09:337:CA3UFANXX:7:2215:8980:95389	99	VIRSorter_Ga0164292_10000001-circular-cat_2	74080	42	151M	=	74165	236	GCATTTGGCAATTTTTTATCAATTGCCGAGAATATATTAGAAACTATATCTGTCTCCATAAAGCCGAGTTGACCATAAGATCTTTCGACTGATGGAGATTCAGATAAAGCTTCGTTTATAATTTCTTCTACTAAGGAAGCGTCAAATGAAT	CCCCCGGGGGGGEGGGGGGGGGGGGGGGGGGGGGGGGGGGGGGGGGGGGGGGGGGGGGGGGGGGGGGGGGGGGGGGGGGGGGGGGGGGGGGGGG>BGGGGGGGEGGGGGGGGGD@GEBGGGGGGGGGGGGCGGGG@DGGGDGGGGGGG@BE	AS:i:0	XN:i:0	XM:i:0	XO:i:0	XG:i:0	NM:i:0	MD:Z:151	YS:i:0	YT:Z:CP
HISEQ09:337:CA3UFANXX:7:2215:8980:95389	147	VIRSorter_Ga0164292_10000001-circular-cat_2	74165	42	151M	=	74080	-236	CGACTGATGGAGATTCAGATAAAGCTTCGTTTATAATTTCTTCTACTAAGGAAGCGTCAAATGAATTAGAACTCATCCGGAACAGAGTTAGCAGAACCACCCTGTTTAGCTTGACTGCTTGTAGCGGTTGCAGTGTCAGACTTCTGGAAAG	GGGGGGGGGGGGGGGGGGGGGGGGGGGGGGGGGGGGDGGGGGGGGGGGGGGGGGGGGGGGGGGGGGGGGGGGGGGGGGGGGGGGGGGGGGGGGGGGGGGGGGGGGGGGGGGGGGGGGGGGGGGGGGGGGGGGGGGGGGGGGGGGGGCCCBB	AS:i:0	XN:i:0	XM:i:0	XO:i:0	XG:i:0	NM:i:0	MD:Z:151	YS:i:0	YT:Z:CP
HISEQ09:337:CA3UFANXX:7:2215:18812:95626	99	VIRSorter_Ga0164292_10000001-circular-cat_2	131583	42	151M	=	131749	317	AATTTAGTTAAAAAATACCCATCAACCGTTGTTCTGTTGGATGAAGTAGAAAAAGCTCATCCAGATTTATGGAATACTTTTTTAAGAGTTTTTGATGATGGAGTATTAACTGACGGTAAAGGCGAAATTGTAGATTTTAAAAATACAATTA	CCCCCGGGGGGGGGGGGGGGGGGGGGGGGGGGGGGGGGGGGGGFGFGFGGGGGGGGGGGGCGGGGGGGFGGGGGGGGGGGGGGGGGEG=0FGGGFGGGGGGGGGGGGGGGGGGGGGGGGGGGGGGGGGGGGGGGGGGGGGGGGGGGGGEG#	AS:i:0	XN:i:0	XM:i:0	XO:i:0	XG:i:0	NM:i:0	MD:Z:151	YS:i:0	YT:Z:CP
HISEQ09:337:CA3UFANXX:7:2215:18812:95626	147	VIRSorter_Ga0164292_10000001-circular-cat_2	131749	42	151M	=	131583	-317	ACCTTGGAAATGATAAAACATCAGAACATTTGCTTTCTGGTGGAGCTGGATTCACTAAAGATGTAAATTATAAAACCGGCACAAAGATAGTTCCAAATAGATCTATCGTTGAACGTAATACAAATGACGCAGTTAAAAAACATTTTAAACC	##E@DBBGGGGGGGGGGGGGGGGGGGGGGGGG=EGG>GGGGGGGGGDCGGGGGGGDGGGGGGGGGGGGGGGGGGCCGGGGGGGGGGGGGGGEGGGGGEGFGGGGGGGGGGGGGGGGGGGGGGGGGGGGGGGGGGGGGGGGGGGGGGCCCCC	AS:i:0	XN:i:0	XM:i:0	XO:i:0	XG:i:0	NM:i:0	MD:Z:151	YS:i:0	YT:Z:CP
HISEQ09:337:CA3UFANXX:7:2215:2760:96096	99	VIRSorter_Ga0164292_10000001-circular-cat_2	9344	42	151M	=	9374	181	GTTGACGGAAATGACTGGAGATCGATTTCAAATGCTCAATAATTTAGGCAATTTCATATCCTCTTTTGGTTCCAACTCCAGAAAAGCTGTTTCTTCGGTACTCCAAGATTCTAGATTAGAAAAGCAAGAACTTGGAAGAATGATAAATAAG	CCCCCGGGGGGGGGGGGGGGGGGGGGGGGGGGGGGGGGGGFGGGGGGGGGGGGGGGGGEGCGCGGGGGGGGGGGFGGGGGGGGGFGGGGGGGFGGEGBFGGG@FGEDFGE@FCGE0CDFGGC@CGGGGDGG00CDGGG0CCD/DDGBDEG=	AS:i:0	XN:i:0	XM:i:0	XO:i:0	XG:i:0	NM:i:0	MD:Z:151	YS:i:0	YT:Z:CP
HISEQ09:337:CA3UFANXX:7:2215:2760:96096	147	VIRSorter_Ga0164292_10000001-circular-cat_2	9374	42	151M	=	9344	-181	AATGCTCAATAATTTAGGCAATTTCATATCCTCTTTTGGTTCCAACTCCAGAAAAGCTGTTTCTTCGGTACTCCAAGATTCTAGATTAGAAAAGCAAGAACTTGGAAGAATGATAAATAAGGTATCATCTTTTGTTTCAGCTGGCGATTAT	GE==EGB660C0EGFFGGGGFFGEF@F@F@;C0GGGGGD@;>GGF;@ECC>GGFCGGGGF>GGGG<GD:=@DE>FGFGD>GGGDCC@GGGGGGEFCGGGGF:B@1DFBC@E1B@1CEGEGCEGGGEDGGGFGGGGGGGGGGGF=GGCBB@A	AS:i:0	XN:i:0	XM:i:0	XO:i:0	XG:i:0	NM:i:0	MD:Z:151	YS:i:0	YT:Z:CP
HISEQ09:337:CA3UFANXX:7:2215:10056:96091	99	VIRSorter_Ga0164292_10000001-circular-cat_2	118856	42	151M	=	119042	337	CATTGTACTCATCAAGAAGCTTCCGGAGCTCCTCTGAAACGCCCATGGATGAACCAAGAACGTCAAGAGTCTTTTCTCCATTAGCCCAGCACGAAGCTGCAAAGCCATTAACCGCAACACCATTGTTATTGGTGTAGTTGTTTGGCTTTAC	CCCCCGGGGGGGGGGGGGGGGGGGGGGGGGGGGGGGGGGGGGBGGGGGGGEGGGGGGGGGGGGGGGGCGGGGGGGGGGGGGGGGGGGGGGGGGFGGGGGGGGGGGGGGGGGGGGGGGGGGGG=GGGGGGGGGGGGGGGGBGGGEBGGGGG=	AS:i:0	XN:i:0	XM:i:0	XO:i:0	XG:i:0	NM:i:0	MD:Z:151	YS:i:0	YT:Z:CP
HISEQ09:337:CA3UFANXX:7:2215:10056:96091	147	VIRSorter_Ga0164292_10000001-circular-cat_2	119042	42	151M	=	118856	-337	GCTTCAACCCAGCTGCTTTTGCCTTAGCAAATGCATTAGCCATCAATTCGAGCTTGTCGGGAAAGACTGTCATCTTTACCTTGAGCGTCTTGGCTTGTGCCTCGGAAACTCCCTTTGCAGAGAGCAAGTCCGGGGTAAGCCCAATGAGGAC	CGGGGGGDBGGGGGGGGGGGGGGGEGGGGGGGGGGGGGGGGGGGGGGGGGGGGGGGGGGGGGGGGGGGGGGCGGGGGGGGGGGGGGGGGGGGGGGGGGGGGGGGGGGGGGGGGGGGGGGGGGGGGGGGGGGGGGGGGGGGGGGGGGCCCCB	AS:i:0	XN:i:0	XM:i:0	XO:i:0	XG:i:0	NM:i:0	MD:Z:151	YS:i:0	YT:Z:CP
HISEQ09:337:CA3UFANXX:7:2215:18822:96130	99	VIRSorter_Ga0164292_10000001-circular-cat_2	59413	42	151M	=	59698	436	CTTCGGCTCTTGTAAACGGTGGAGCTTCCATGACATGGAACGGCAGTTGGTGGAATGTCTACGGTGAGGTAGATTTCCAGGGGCTTGTGTTTTATATGAACCCAGGACCATCTTCGGCAACCGAGGGCATAGTCCGTATTTCTACAGGCGA	CCCCCGGGGGGGGGGGGGBGGGGGGGGGGGGGGGGGGGGGGGGGGGGGGGGGGGGGGGGGGGGGGGGGGGGGGGGGGGGGGFGGCGDGGGGGGGGGGGGGGGGGGGGGGGGGGGGGGGGGGGGGDGGGGGGEGGGGGGEGGGGGGGEGGG>	AS:i:0	XN:i:0	XM:i:0	XO:i:0	XG:i:0	NM:i:0	MD:Z:151	YS:i:0	YT:Z:CP
HISEQ09:337:CA3UFANXX:7:2215:18822:96130	147	VIRSorter_Ga0164292_10000001-circular-cat_2	59698	42	151M	=	59413	-436	CAGATGAGCCGTACGATGTCTTCAACAGAAGAACGCAACTTCAGTATGGTTTTGTCATGGAAGAAGTGCAGGAATCCATCCCCGATTTAGTCATGCATAAATCTGCTGACGGGATACAACACGAGGCAATGTATTGGAAAGAACCGGGCAT	BGGGGGGGCGGGGGGGGGGGGGGGGGGGGGGGGGGGGGGGGGGGGGGGGGGGGGGGGGGGGGGGGGGGGGGGGGGGGGGGGFGGGGGGGGGGGGGGGGGGGGGGGGGGGGGGGGGGGGGGGGGGGGFGGGGGGGGGGGGGGGGGGGCCCCC	AS:i:0	XN:i:0	XM:i:0	XO:i:0	XG:i:0	NM:i:0	MD:Z:151	YS:i:0	YT:Z:CP
HISEQ09:337:CA3UFANXX:7:2215:20281:96192	99	VIRSorter_Ga0164292_10000001-circular-cat_2	99909	42	151M	=	100084	326	GTGGCTTTGCGTGTGAGATAGCAAGAGTCTTAAACAACCACGGAGAATCCGTAATTGATAGTCCCATACTAGCCCAACGATAACCAACGTATCCGATGCGAGCTTGAGCTTCTACATCTTCGACTTCTTTATTGTCACGTGAGAACTGACG	CCCCCFGGGGGGGGGGGGFGGGGGGGGGGGGGGGGGGGGGEGGBEEGGGDEGGGGGGGGGFEGGGGGFGGGFGGGGGDCFGGGFGGGFFGGGGGGGGGGGGGGGGEGCGGGGGGEGGGGGGBGGG.CG=@C@GDGGGGGGEGGG6DGG/@#	AS:i:0	XN:i:0	XM:i:0	XO:i:0	XG:i:0	NM:i:0	MD:Z:151	YS:i:0	YT:Z:CP
HISEQ09:337:CA3UFANXX:7:2215:20281:96192	147	VIRSorter_Ga0164292_10000001-circular-cat_2	100084	42	151M	=	99909	-326	GAGAAGACGTCCATTGACTGCGTCTTGGAACATCTTTTCATAGTCTTCTTTAAGCCACATTTCCATGTCAGCTTTGCGGAACAACTTTGGAAAGTTGATTACTGTTTGATCGTCAGTAACTACACGGGATTTAGGTCCTTGAGGTTCTGCG	GGE;GDG:C/C///C6GAG<DGGGGGGGEGGGGF=GDEGGFGGGGGGGGGGGGGGGGGGGGGGGGGGFED@>GGGGGGGGGGGGGGDGGGGFGGGGGGGGGGGGGGGEGGGGGGGGFGGGGGGGGGGGGGGGGGGGGGGGGGGGGGCCBCB	AS:i:0	XN:i:0	XM:i:0	XO:i:0	XG:i:0	NM:i:0	MD:Z:151	YS:i:0	YT:Z:CP
HISEQ09:337:CA3UFANXX:7:2215:12766:96365	81	VIRSorter_Ga0164292_10000001-circular-cat_2	61699	42	151M	=	61700	152	TTATTGTTTACCAGTAGGACCAAGACCGTTGATTAGCTACTTCTCTGTTTAAATATTGATTTAAAACATCTGGGTCGTCTAGGTGTACGCCCATTGCATTGTCAAAAAAACTACCAGCTCCATGGTTGGCATTCCAAGCAGCGTCAGTTGA	GGGGGGGGGGGGGGGGGGGGGGGGGGGGGGGGGGGGGGGGGGGGGGGGGGGGGGGGGGGGGGGGGGGGGGGGGGGGGGGGGGGGGGGGGGGGGGGGGGGGGGGGGGGGGGGGGGGGGGGGGGGGGGGGGGGGGGGGGGGGGGGGGGCCCCC	AS:i:-5	XN:i:0	XM:i:1	XO:i:0	XG:i:0	NM:i:1	MD:Z:0A150	YS:i:0	YT:Z:DP
HISEQ09:337:CA3UFANXX:7:2215:12766:96365	161	VIRSorter_Ga0164292_10000001-circular-cat_2	61700	42	151M	=	61699	-152	TATTGTTTACCAGTAGGACCAAGACCGTTGATTAGCTACTTCTCTGTTTAAATATTGATTTAAAACATCTGGGTCGTCTAGGTGTACGCCCATTGCATTGTCAAAAAAACTACCAGCTCCATGGTTGGCATTCCAAGCAGCGTCAGTTGAA	BBABBGGGGGGGGGGGGGGGGGGGGGGGDGGFGGGGGGGGGGGGEGGGGGGGGGGGGGGGGGGGGGGGGGGGGGGGGGGGGGGGEGGGGGGGGGGGGGGGGGGGGGGGGGGGGGGGGEGCGGGGGGGGEGGGGGGGGEGGGGGGGGGGGGB	AS:i:0	XN:i:0	XM:i:0	XO:i:0	XG:i:0	NM:i:0	MD:Z:151	YS:i:-5	YT:Z:DP
HISEQ09:337:CA3UFANXX:7:2215:16671:96610	83	VIRSorter_Ga0164292_10000001-circular-cat_2	172186	42	151M	=	172095	-242	ATACGTAGAAGAAGTTAGTGATAGAAATGTAGAAATATTTTCTGACGATGATGCAACACCAAATCAATATTCTTTTTACGATTTGTATTACTTGAGACTTAATGAATGTTATTCACTTCTAAAAGATTATGAATTTTTAAACATAATAGTG	GGGGF=GGGGGGGGGGGG>EGGGFGGGGGGGGCGCGGGGGGGGGGGGGGGGGGGGGGGGGGGCGGGGGGGGGGGGGGGGDF<CGGGGGGGGGGGGGGGGGGGGGGGGGGGGGGGGGGGGGGGGGGGGGGGGGGGGGGGGGGGGGGGCCCCC	AS:i:0	XN:i:0	XM:i:0	XO:i:0	XG:i:0	NM:i:0	MD:Z:151	YS:i:0	YT:Z:CP
HISEQ09:337:CA3UFANXX:7:2215:16671:96610	163	VIRSorter_Ga0164292_10000001-circular-cat_2	172095	42	151M	=	172186	242	ATGTAAAATCTCCGTTACTTAGAGGAATGTTTGATGCGTATGCATGCGGAGCAAGAGATATATATTTAATGTCTTGTGGGTATATGAGCGAATACGTAGAAGAAGTTAGTGATAGAAATGTAGAAATATTTTCTGACGATGATGCAACACC	CBBCCGGGGGGGGGGGGGGGGGGGGGGFGGGGGGGGGGGGGGGGGGGGGGGGGGGGGGGGGGGGGGGGGGGGGGGGGGGGGGGGGGGGGGGGGGGGGGGGGGGGGFGFFFGGGGGGGGGGGGGGGGGGGGGEGGGGGGGGGGGGGGGGED@	AS:i:0	XN:i:0	XM:i:0	XO:i:0	XG:i:0	NM:i:0	MD:Z:151	YS:i:0	YT:Z:CP
HISEQ09:337:CA3UFANXX:7:2215:15450:97085	99	VIRSorter_Ga0164292_10000001-circular-cat_2	63261	42	151M	=	63414	304	TAGATACCAAAAATTTTTAAAATCACAAGGATTAACCGAAGAAGAAATATCTGACAGAACTCCTTACACCTTAAAAGAAGATCGAAGTAAAAAAATAGCACAAAGGCTTTCTACATCTGTCGATCCAAAATTAAATCTGTCAATTAATTCT	CCCCCGGGGGGGGGGGGGGGGGGGGGGGGGGGGGGGGGGGGGGGGGGGGGGGGGGGGGGGGFGGGGGGGGGGGGGGGGGGGGGGGGGGGGGGGGGGGGGGGGGGGGGGGGGGGGGGGGGGGGFGFGGGGGGGGGGGGGGGGGGGGGGGGGG	AS:i:-5	XN:i:0	XM:i:1	XO:i:0	XG:i:0	NM:i:1	MD:Z:135A15	YS:i:0	YT:Z:CP
HISEQ09:337:CA3UFANXX:7:2215:15450:97085	147	VIRSorter_Ga0164292_10000001-circular-cat_2	63414	42	151M	=	63261	-304	ACAAATTCAAGAAATTTTACAAGGCGCAAGAACTTTTATGCACGAAAAAGTTATCGAAGAAGTAACTGCTGAAGTTGGTGGAAATTTAATCAGTTTAAGATCTGGAAATGTTGAAGATTTAGTTCAAAATATAAGTAAAATTGCTGGGGTA	EEGGGG=GGGEGGGE@CCFEGGGCGGGGGGGGGGGGGGGGGGGGGGGGGGGGGFGGGGGGGGGGGGGGGGGGGGGG>GGGGGGGGGGGGGGGGGGGGGGGGGGGGGGGGGGGGGGGGGGGFGGGGGGGGGGGGGGGGGGGGGGGGGCCCCC	AS:i:0	XN:i:0	XM:i:0	XO:i:0	XG:i:0	NM:i:0	MD:Z:151	YS:i:-5	YT:Z:CP
HISEQ09:337:CA3UFANXX:7:2215:2778:97746	99	VIRSorter_Ga0164292_10000001-circular-cat_2	188988	42	151M	=	189011	174	GTGCTGCAGTAAGTGTTTTAGAAACATCTAAAAAAATCCTTTTAGAAGAAACAGCATTAGGAGTTACTAAAAACTCAAGAGCTTATGATAAATTTATAGGTATGTCTTCAGTAATGACACTTCCAGCTTCTGAAGCGGTTGACGTTGCAAA	AAAAAEFGG@DGGGFFGGGGGGFGGGGGGGGEGG</>FGGG1DDGGGGGGGEGGGBDGGFGGGFGGFGGGFGGBGGGGGEGGGGCDFGGGGDG:FGGGGGGGGGGGGGCGGFGGGGGGGGGG;FG@@GGGGCFFGGG@GGGGGGGGGGGGB	AS:i:0	XN:i:0	XM:i:0	XO:i:0	XG:i:0	NM:i:0	MD:Z:151	YS:i:0	YT:Z:CP
HISEQ09:337:CA3UFANXX:7:2215:2778:97746	147	VIRSorter_Ga0164292_10000001-circular-cat_2	189011	42	151M	=	188988	-174	ACATCTAAAAAAATCCTTTTAGAAGAAACAGCATTAGGAGTTACTAAAAACTCAAGAGCTTATGATAAATTTATAGGTATGTCTTCAGTAATGACACTTCCAGCTTCTGAAGCGGTTGACGTTGCAAAACAAATTGGAGCAGAACAGGTAT	GGG6.;GGGGGGGDBFF=CEGGGGGF8GGGGFEGECC0GF@GGEGGGGGGGEEGCCCGGGGGGEGGGEGGGGGGGFFGCFGGGGGGGGGGGGGGGGGGGGGGGGGGGGGGGGDGGGGFEBCGEGFBGGGGGGFGGGGGGGGGGGGGBAAAA	AS:i:0	XN:i:0	XM:i:0	XO:i:0	XG:i:0	NM:i:0	MD:Z:151	YS:i:0	YT:Z:CP
HISEQ09:337:CA3UFANXX:7:2215:17124:98707	99	VIRSorter_Ga0164292_10000001-circular-cat_2	68751	42	151M	=	68948	348	CTTCTGCTAGAAGAGCAGCACCAGGATTAAAACTTCTTGCTGGAAAGATAGCTCAAGGAGCTAATCAAATAATATAGTTCTATTTTGTACTAGAAAAAAAGATTTAAATTCCCAGGTGCTAAGAAAAACCTAAAAGGGAATTGGGGCTAAA	::ABBGGGDGGGGGGGGGGGGGGGGDGGEGGGGGGGCGGGGGGGGGGGGGGG>FGGGEGGGEG1DCGGCFGG>GGGGG>DEC>>FGGGGGGGGGGD>FGGG@CCDGCFG;0DGFGG0CDGGGFGGE@@G.FDD0CF<..DG@DDCGBGGGG	AS:i:0	XN:i:0	XM:i:0	XO:i:0	XG:i:0	NM:i:0	MD:Z:151	YS:i:0	YT:Z:CP
HISEQ09:337:CA3UFANXX:7:2215:17124:98707	147	VIRSorter_Ga0164292_10000001-circular-cat_2	68948	42	151M	=	68751	-348	TTATTTATCATCTTTTGGAGATGGACCAAAGTACTTAATTACAATAGCTTCAGCTTCTTCTTCGGTTCTTCCGTGATCAAGGACTTCGTGTCGCATATAGAAATGCACGTAATTACCTTGCTCGTCTTTATCGGTCCATTTAGGCTGTGTC	GEGGGGGG@DGBGGGGDCEGGGGGGEDE/GDGGGGGGC=E@89//EDEDG=EF=@@GGGGGGEGGFBC/GGC@>GGEGGDF0GBBBGGGGGGGGGGGGGGGGGGGGGGCF1CGF>GGG<BGGC@EECGDDBGF=;1GGGGFGGGGGB@B=B	AS:i:0	XN:i:0	XM:i:0	XO:i:0	XG:i:0	NM:i:0	MD:Z:151	YS:i:0	YT:Z:CP
HISEQ09:337:CA3UFANXX:7:2215:6759:98961	99	VIRSorter_Ga0164292_10000001-circular-cat_2	21981	42	151M	=	21986	156	GTTTATTTTCCAATTAAATCTAATTCAGTTCGTTCTGAAAAAGATGTAACAATATTTGAAAAAATAGCACTTGCTGCAGCAGCTCAGAGATACTGGTCAGATAACTCAGTATCTGTTACTGTATCTTTTAATGCAGAGACAGAAAAGCAAC	BBBBBGGGGGGGGE@GGGGGGGGGGGGGGGGGGGGGGGGGGGGGGGGGGGGGGGGGGGFGEFGGGGGGGGGGGGGGGGGFGGGGGGGGGGGGCGGGGGGGGGGGGGGGGFEGGGGGGGGGGDGDGGGGGGGGGGGGGGGGGGF@CBC=DG#	AS:i:0	XN:i:0	XM:i:0	XO:i:0	XG:i:0	NM:i:0	MD:Z:151	YS:i:0	YT:Z:CP
HISEQ09:337:CA3UFANXX:7:2215:6759:98961	147	VIRSorter_Ga0164292_10000001-circular-cat_2	21986	42	151M	=	21981	-156	TTTTCCAATTAAATCTAATTCAGTTCGTTCTGAAAAAGATGTAACAATATTTGAAAAAATAGCACTTGCTGCAGCAGCTCAGAGATACTGGTCAGATAACTCAGTATCTGTTACTGTATCTTTTAATGCAGAGACAGAAAAGCAACACGTG	GGGGGGGFGGGGGGGGGGGFGGGGGGGGGGGGGGGGGGGGEGGGGGGGGGGGGGGGGGGGGGGGGGGGGGGGGGGGGGGFGGFGGGGGFCGGFGGGGGGFGGGGGGGGGGGGGGGGFCGGGGGGGGGGGGGGGGGGGGEGGGGDFFABBBB	AS:i:0	XN:i:0	XM:i:0	XO:i:0	XG:i:0	NM:i:0	MD:Z:151	YS:i:0	YT:Z:CP
HISEQ09:337:CA3UFANXX:7:2215:6593:99054	99	VIRSorter_Ga0164292_10000001-circular-cat_2	73977	42	151M	=	74134	308	CTTCCTACAATTGTGAGTAACCGTATGCAGGTCTGTAATCTTTAAAGAATTTTTTAAAGAATTAGAAGAAACTCTTGCCTCTTTGATAATGTCAGCAACATCTGCATTTGGCAATTTTTTATCAATTGCCGAGAATATATTAGAAACTATA	CBCCCGGGGGGGGGGGGGGGGGGGGGGGGGGGGGGGGGGGGEGGGGFGGGGGGGGGGFGGGGGGGG>FFGGGGGGGGGGGGGGGGGGGFGGGGGGGGGGGFGGGGGGGGGGGGGGGGGGGFGGGGGGGGGF@G>FGGGGGGEGBGGGBEGB	AS:i:0	XN:i:0	XM:i:0	XO:i:0	XG:i:0	NM:i:0	MD:Z:151	YS:i:0	YT:Z:CP
HISEQ09:337:CA3UFANXX:7:2215:6593:99054	147	VIRSorter_Ga0164292_10000001-circular-cat_2	74134	42	151M	=	73977	-308	TCCATAAAGCCGAGTTGACCATAAGATCTTTCGACTGATGGAGATTCAGATAAAGCTTCGTTTATAATTTCTTCTACTAAGGAAGCGTCAAATGAATTAGAACTCATCCGGAACAGAGTTAGCAGAACCACCCTGTTTAGCTTGACTGCTT	6G@EGGGBBGGGGGGGGGGGGGGGGGGGGGGGGGFGGGGDEGGGFGGGGGEGGGGGGGGGGGGGGGCFGGGGGGGGGGGGGGGGGGGGGGGGGGGGGEGGGFGGGGGGGGGGGGGGGGGGGGGGGGGGGBGGGGGGGGGGGGGGGGCCCCB	AS:i:0	XN:i:0	XM:i:0	XO:i:0	XG:i:0	NM:i:0	MD:Z:151	YS:i:0	YT:Z:CP
HISEQ09:337:CA3UFANXX:7:2215:16314:99437	99	VIRSorter_Ga0164292_10000001-circular-cat_2	51732	42	151M	=	51867	286	GTTTCACTAACCAAGGAACTGGGGATTACTCTACTGGTTCATATGGTTCAACTGGCTGGCAGATGTCAACTTATGAAGTTTCTGTATCGGGAACATACAAACTTGGCTTCACATCATTTAATCTAGATGACCAAGGGTTGCCACCAGTGCT	CCCCCFGGGGGGGFGGGGFFGDGGGGGGGGGGGGGGGEFGGGGGGGGGGGGGGGGGGGGGGGGGGGGGGGGFGGGGDGGGGGGGGGGGG@GGGGGGGGGGGGGGGGGGGGGGCGGGGGGGGG=DGGFGGGGFG=DEGGG.CDGGGGGGGGG	AS:i:0	XN:i:0	XM:i:0	XO:i:0	XG:i:0	NM:i:0	MD:Z:151	YS:i:0	YT:Z:CP
HISEQ09:337:CA3UFANXX:7:2215:16314:99437	147	VIRSorter_Ga0164292_10000001-circular-cat_2	51867	42	151M	=	51732	-286	GGTTGCCACCAGTGCTGATGGTTGATGATGCAATTGGGACGACGCTTTCGTGCAATCAAACTGGTGCCTCATGTGAAACTTTTGGAGCTGTTCCTCCAAACAATGAAACGGCTCCAACAGCTCCACCGACCACGACAACAACGTCTACCTC	GGGGE.G@./DBGGGGGEGGGGGGEDGDGGGGGGGGGGGDGGGGGGAGGGGGGGGGGGF<GGGF/=GGGGD0FF0GF0GGGGGGGGGGGGGGGGGBGGGGGGGGGGG>GGGGGGGGFDDEEGGFDGGGFBGF<EGGGBG=FGEFGGCCBBA	AS:i:0	XN:i:0	XM:i:0	XO:i:0	XG:i:0	NM:i:0	MD:Z:151	YS:i:0	YT:Z:CP
HISEQ09:337:CA3UFANXX:7:2215:2204:99712	99	VIRSorter_Ga0164292_10000001-circular-cat_2	165212	42	151M	=	165296	235	TAGTCTAGTTAATTTATCTTTTGTAAACCAAACATTTAAATGTTCATTACATGTAGAATTCCCAATAAAAGCTATTGTAAATTTGAAAGCAAATGTTATGGATAATAACAAAATGTTTGGGACATTACAGGTTGATCAGTATTTAAAAACT	CCCCCGFGGGGGGGGGGGGGGGGGGGGGGGGGGGGGGGGGGGGGGGGGGFDGGGGGGEGGGGGGFGGGGGGGGGGGGEGEDGGGCGGGGEEGGGCGGGGGGGEGGGGGGGGGGDD0FG0/>DGGEGGGGGGGGGGGGGGGGGCGGGGGGGG	AS:i:0	XN:i:0	XM:i:0	XO:i:0	XG:i:0	NM:i:0	MD:Z:151	YS:i:0	YT:Z:CP
HISEQ09:337:CA3UFANXX:7:2215:2204:99712	147	VIRSorter_Ga0164292_10000001-circular-cat_2	165296	42	151M	=	165212	-235	GAAAGCAAATGTTATGGATAATAACAAAATGTTTGGGACATTACAGGTTGATCAGTATTTAAAAACTTTATTTATTGGAGAACGATGATGTCTATGTATAATTTTTCTGCGTCTTCAATAAATGGAAAAGAAAACTATCTTTCTGAATTTA	0GGF00F@F00EGGGGCGEGGGGEGGGGGGGGGGGGFGGGGGGGGGFGGGGGGCFGGGGGGGFC@GGGGGGGGGFGGGGEGBGGGGGGGGDFGGGGGGGGGGGGGGGGGGGGGGGGGGFGEGGGGGCGGGGGGGGGGGGGGGGGF;ABBA<	AS:i:0	XN:i:0	XM:i:0	XO:i:0	XG:i:0	NM:i:0	MD:Z:151	YS:i:0	YT:Z:CP
HISEQ09:337:CA3UFANXX:7:2215:10781:100189	99	VIRSorter_Ga0164292_10000001-circular-cat_2	205811	42	151M	=	205869	209	ACATAAAATGCCCGACCTATACTTTGATCTATCAGGAGATATAAAGCTAACTGGAAACAATGATTTGGCAGTAGTTTCAGATTCTGGACAGAAAAATGTTCAACAAATATATATAAGATTGATGACAGAAACTGGAGATTTTGCTTCCTAT	CCCBCGGGGGGGGGGGGGGGGGGGGGGGGGGGGGGGGGGGGGGGGGGGGGGGGGGGGGGGGGGGGGGGGGGGGGGGGGGGGGGGGGEGGGGGGGGGGGGGGGGGGGGGGGFGGGGGGGGGGGGGGGGGGGGGGGGGGDFGGGGGGGGGGGB	AS:i:0	XN:i:0	XM:i:0	XO:i:0	XG:i:0	NM:i:0	MD:Z:151	YS:i:0	YT:Z:CP
HISEQ09:337:CA3UFANXX:7:2215:10781:100189	147	VIRSorter_Ga0164292_10000001-circular-cat_2	205869	42	151M	=	205811	-209	AATGATTTGGCAGTAGTTTCAGATTCTGGACAGAAAAATGTTCAACAAATATATATAAGATTGATGACAGAAACTGGAGATTTTGCTTCCTATCCAGAATTAGGCTGCGATCTATCAGTCCTATACGGCATGCCTCAGACAATGGTTACTG	GBGGGGGGGGGGGGGGGGGGGGGGGGGGGGGGGGGGGGGGGGGGGGGGGGGGGGGGGGGGGGGGGGGGGGGGGGGGGGGGGGGGGGGGGGGGGGGGGGGGGGGGGGGGGGGGGGGGGGGGGGGGGGGGGGGGGGGGGGGGGGGGGGBACBB	AS:i:0	XN:i:0	XM:i:0	XO:i:0	XG:i:0	NM:i:0	MD:Z:151	YS:i:0	YT:Z:CP
HISEQ09:337:CA3UFANXX:7:2216:2849:2221	81	VIRSorter_Ga0164292_10000001-circular-cat_2	107241	42	4M1D147M	=	107246	156	ATCTGAGAAGTATAATACTTGTCATGCCAGGCTTCTATCTGTGAGTTTAGTTCTGGATTGCTAGTACGCAAGGGTGCGTGTTCGCAATGGCCGGAACAAAAACCATCTGAATAGAATCCTATAGCTACAAGTAGCTCATGAACATCATTAG	GGGGGGGGGGGGGGGGGGGGGGGGGGGGGGGGGGGGGGGGGGGGGGGGGGGGGGGGGGGGGGGGGGGGGGGGGGGGGGGGGGGGGGGGGGGGGGGGDGCBCFFGFGGGGGEGBGGGGGGFCGFGGGFGFDGGGGGGGCGF;FGGGGCCCBC	AS:i:-8	XN:i:0	XM:i:0	XO:i:1	XG:i:1	NM:i:1	MD:Z:4^G147	YS:i:-14	YT:Z:DP
HISEQ09:337:CA3UFANXX:7:2216:2849:2221	161	VIRSorter_Ga0164292_10000001-circular-cat_2	107246	42	151M	=	107241	-156	GAGAAGTATAATACTTGTCATGCCAGGCTTCTATCTGTGAGTTTAGTTCTGGATTGCTAGTACGCAAGGGTGCGTGTTCGCAATGGCCGGAACAAAAACCATCTGAATAGAATCCTATAGCTACAAGTAGCTCATGAACATCATTAGAGAT	BCCCBGCGCFGBFGFFGCGGFGGGGGGGGGG>FCFFGFGGGG@BFGF@FGGGGGGGG1FFFGGGGGGGGGGGGGGGGGGGGGGGGGGGGGGGGGGGGFGGGGGGGGGGGFGGGEGGGGGGGGGGGGGGGGGGGGGGGGGGGGGGGGGGGG8	AS:i:-14	XN:i:0	XM:i:3	XO:i:0	XG:i:0	NM:i:3	MD:Z:147G1G0G0	YS:i:-8	YT:Z:DP
HISEQ09:337:CA3UFANXX:7:2216:13044:2923	83	VIRSorter_Ga0164292_10000001-circular-cat_2	119299	42	151M	=	119220	-230	AGATGCGGATGTACAGAATGCACATACGACTACTATTTACTCGTTACAGGAGCTGTTAAGCCACTGTTGACCACACCAAAAGGTGCTGAGGTTGTAATCTAGTTACTACCCATAAAAGAAAAACCACACTGGATGTGTGGCTCTTCTTGAC	GGGGGGGGGGEGGGGGGGGGGGGGGGGGGGGGGGGGEGGGGGGGGGGGGGGGGGGGGGGGGGGGGGGGGGGGGGGGGGGGGGGGGGGGGGGGGGGGGGGGGGGGGGGGGGGGGGGGGGGGGGFGGGGGGGGGGGGGGGGGGGGGGGCCCCC	AS:i:0	XN:i:0	XM:i:0	XO:i:0	XG:i:0	NM:i:0	MD:Z:151	YS:i:0	YT:Z:CP
HISEQ09:337:CA3UFANXX:7:2216:13044:2923	163	VIRSorter_Ga0164292_10000001-circular-cat_2	119220	42	151M	=	119299	230	GTTGTTAGGCGCTGGTGCTGTGTTGACGTACAGGTACGTCTTTTTTGTTTCTGACATGACAACCTCCAAGTTGTATGTAAGATGCGGATGTACAGAATGCACATACGACTACTATTTACTCGTTACAGGAGCTGTTAAGCCACTGTTGACC	BBBBBGGGGGGGGGGGGGGGGGGGGGGGGGGGGFGGGGGGGGGGGGGGGGGGGGGGGGGGGGGGGGGGGGGGGGGGGGGGGGGGGGGGGGGGGGGGGGGGGGGGGGGGGGGGGGGGGGGGGGGGEGGGGGGGGGGGGGGGGGGGGGGEGGG	AS:i:0	XN:i:0	XM:i:0	XO:i:0	XG:i:0	NM:i:0	MD:Z:151	YS:i:0	YT:Z:CP
HISEQ09:337:CA3UFANXX:7:2216:16140:4642	83	VIRSorter_Ga0164292_10000001-circular-cat_2	91166	42	151M	=	91001	-316	GTTGTAGAATTTTCTTGAACTTCTTACGTTTTTTAATCTTGTATCCGTTAATTTCAAGTTCTGAAACTATTTGTTCCGGTATACCATACCAAACAGTAATGCCATTACGAGTTAATACATGAGCTATAATGTCCAGTTTATTTTTAACGTG	EED@/G@EBC.DEGGGGGDFC==GGGAFGGGEGGGGEEFGGGGGGBGGEGGF:CFD>GGGGGGGGGGGCEBC<>DGGCGGD>CDGGGFBGGGGGGGGGGBDGFBEFEGEGGGGGEGGGGGGGGDGG>GGGGGGGF>FGGGGFGFC>?BBBB	AS:i:0	XN:i:0	XM:i:0	XO:i:0	XG:i:0	NM:i:0	MD:Z:151	YS:i:0	YT:Z:CP
HISEQ09:337:CA3UFANXX:7:2216:16140:4642	163	VIRSorter_Ga0164292_10000001-circular-cat_2	91001	42	151M	=	91166	316	ATATATTATAAATAATCATTTTAAATCCTTCTGAGTTAAAGATCAGTATTTTCTAAAATCCAGATAGCAGAACCAATAATAGAATAAAATATCACTAAAGTTATTAATACTTTAATCATTGAGGATAGATATCGTCAATAGTAGTAGGTTC	BBBBBEGGG1CFCGGGGGGEGGEFGGCEGGGGGGGGGGGEGGGGEGGFGGGGGGGGEGGGGGGGGGGGEGGGGGGGGGGGGGGEGGGFEGGEGCGDGGGGDGGG>BFGGC00EF0@0BFGE@0@0@0C@DGGGGGBGG>FGGGGFGCC0:0	AS:i:0	XN:i:0	XM:i:0	XO:i:0	XG:i:0	NM:i:0	MD:Z:151	YS:i:0	YT:Z:CP
HISEQ09:337:CA3UFANXX:7:2216:13958:5034	83	VIRSorter_Ga0164292_10000001-circular-cat_2	81517	42	151M	=	81321	-347	TCAAATGATAATGAAAGATCTGTAGTTGTTTTCACCATAAGTAAAGCGCCTTCTTCAGGCGCAGGTATAGAAACAAGAACTGGTTTCCACTGAAAGTTTACGTTTTGAGAAAATCCATCTTTTGAAATCGTAAAATAAGTACGCTTATCAA	BGGGGGGGGGGGGGGGGGGGGGFGGGGGGGGGGGGGGGGGGGGGGGGGGGGGGGGGGGGGGGGGGGGGGGGGGGGGGGGGGGGGGGGGGGGGGGGGGGGGGGGGGGGGGGGGGGGGGGGGGGFGGGGGGGGGGGGGGGGGGGGGGGCCCCC	AS:i:-20	XN:i:0	XM:i:4	XO:i:0	XG:i:0	NM:i:4	MD:Z:38G0G2G0G107	YS:i:0	YT:Z:CP
HISEQ09:337:CA3UFANXX:7:2216:13958:5034	163	VIRSorter_Ga0164292_10000001-circular-cat_2	81321	42	151M	=	81517	347	AACATCAGATGCGCTCAACACTATTAGCTGAAGTGGCATCAGAGAAATGTCATCAGATTTAAAAGATTTTCTGTAGTCAGAATGAAGAGAAGAAACTAAACCTGAGAATTCGTTAGCAAATGCTTTGGGGTCTCCAATTAAATTGTAAATA	CCCCCGGGGGGGGGFGGGGGGGGGGGGGGGGGGGGGGGGGGGGGGGGGGGGGGGGGGGFGGGGGGGGGGGGGGGGGGGGGGGGGGGGGGGGGGGGGGGGGGGGGGGGGFGGGGGGGGGGGGGGGGGEGGGGGGGGGGGGGGGGGGGGGGGG	AS:i:0	XN:i:0	XM:i:0	XO:i:0	XG:i:0	NM:i:0	MD:Z:151	YS:i:-20	YT:Z:CP
HISEQ09:337:CA3UFANXX:7:2216:16179:5782	83	VIRSorter_Ga0164292_10000001-circular-cat_2	95767	42	151M	=	95700	-218	AGCACGAGGTGCTTGAGCTTAAAGGACATGATTTTTCCGTTTCATATAATATATATAAATAGATAATAATTAATAAATATTTTTTTTTTGTATTTACTAAATATTAAAAGTTTTTTTTATTAGATATTTTGTTTTGTAGCCATTTAGGCTT	GBBE<DD<G@==GEDD/=GBEEB=GGEGGBDGGGC>.FGGGF==DC;;CFFGGGGGGGGGGGGEGGGGGEGGGGBGGG@GGGGGGGGGGGGGGGGGGGGGGGGGGGGGGGGGGGGGGGGGGGGGGGGGGGGGGGGGGGGGGGGGGGCCCCC	AS:i:0	XN:i:0	XM:i:0	XO:i:0	XG:i:0	NM:i:0	MD:Z:151	YS:i:0	YT:Z:CP
HISEQ09:337:CA3UFANXX:7:2216:16179:5782	163	VIRSorter_Ga0164292_10000001-circular-cat_2	95700	42	151M	=	95767	218	ATCGTATGTATTGTATTGGGCTTTTGCTGGACTGTATATGAATATACTAGAAATTAAAGCAGCAGAAAGCACGAGGTGCTTGAGCTTAAAGGACATGATTTTTCCGTTTCATATAATATATATAAATAGATAATAATTAATAAATATTTTT	BCCCBGGGGGGGGGGGGGGGGGGGGGGGGGGGGGGGGGGGGGGGGGGGGGGGGGGGGGGGGGGGGGGGGGGGGGGGGGGGGGGGGGGGGGGGGGGGGGGGGGGGGGGGGGGGGGGGGGGGGGGGGGGGGGGGGGGGGGGGGGGGGGGGGGG	AS:i:0	XN:i:0	XM:i:0	XO:i:0	XG:i:0	NM:i:0	MD:Z:151	YS:i:0	YT:Z:CP
HISEQ09:337:CA3UFANXX:7:2216:15764:6043	99	VIRSorter_Ga0164292_10000001-circular-cat_2	88447	42	151M	=	88538	242	AACTAATTAACTAGCATTTACAACGGGAGATATGTGCCCACCCTAAAATGTTGTAATTCCGTATCCACTACAAAGGCTACTAGTTAAATCTTAATGGATATTAAATCCACCACAGTTTTCAAGAAAGACTTGAAATTCTTTCATAACTTCT	CCCCCGDGGGGGGGGGGGGFGGGGGGGGGGGGGGGGGGGGGGGGGGGGGGGGGGGGGGGGGGGGGGGGGGGGGGGGGGGGGGGGGGGGGGGGGGGGGGGGGGGGGGGCGGFGGGGGGGGGGGGGGGGGGGGGGGGGGGEGGGGGFCGGGG@	AS:i:0	XN:i:0	XM:i:0	XO:i:0	XG:i:0	NM:i:0	MD:Z:151	YS:i:0	YT:Z:CP
HISEQ09:337:CA3UFANXX:7:2216:15764:6043	147	VIRSorter_Ga0164292_10000001-circular-cat_2	88538	42	151M	=	88447	-242	TAATGGATATTAAATCCACCACAGTTTTCAAGAAAGACTTGAAATTCTTTCATAACTTCTAAATCCATATGGTACCAAGTTGAAAAAGATTTAACTTTTAAAGTACCTTGACAATTATTACATTGTTCAGTTTTAACAGTTCCATCTTCTT	GGGGGGGGGGGGGGGGGGGGGGEGGGGGGGGGGGGGGGGGGGGGGGGGGGGGGGGGGGGGGGEGGGGGGGGGGGGGGGGGGGGGGGGGGGGGGGGGGGGGGGGGGGGGGGGGGGGGGGGGGGGGGGGGGGGGGGGGGGGGGGGGGGBBBCC	AS:i:0	XN:i:0	XM:i:0	XO:i:0	XG:i:0	NM:i:0	MD:Z:151	YS:i:0	YT:Z:CP
HISEQ09:337:CA3UFANXX:7:2216:17001:6106	83	VIRSorter_Ga0164292_10000001-circular-cat_2	15139	42	151M	=	15014	-276	TTCAGCAATGCATTTAATGGATTGAGCAATTCTAGATGGTCATATACATCATCAGATCAAACAAGTGGTTATAATTCTAGTTCAATTGGCGTTTGTGTTTTGAAGATAACAGTACCCATAGAAAGCTCTAGTCAAAACGGTATATCTGTAG	@.GF@GFGGGGEEGGGGF@GGGCGGGGGGEFGGGGGGGCGGGGGGGGDFCGFCGGGGGGGD:0GGGGGGGGGGGGGGGGGDGGGGGGGGDGGGGGGGGGGGGGFDEGGGGGBB=BFFCGCGGCF1DDDCGGDGDGFFGGGGGGGGDCBBCC	AS:i:0	XN:i:0	XM:i:0	XO:i:0	XG:i:0	NM:i:0	MD:Z:151	YS:i:0	YT:Z:CP
HISEQ09:337:CA3UFANXX:7:2216:17001:6106	163	VIRSorter_Ga0164292_10000001-circular-cat_2	15014	42	151M	=	15139	276	AAGTTACAATACCAAAATTAGACTCTAGTTTATTTAACTACGTTGCTAACATTCTCAATAAGCCAAACAATGCAACTGTTGAGTTGTTCTTTGACGGACAAAAGAAAAATGCGCAAACTATAGATTTCAGCAATGCATTTAATGGATTGAG	BBBBCGFGGGFGEGGGGCGGGGGGGGGGF>FGGEEGGGEGGGGGGGGGCGE>@CFGGGGGGGGGGGEEGGGGGGGGFD@FEEGFGGGGGGGG0FGDEFGGGDGGGGGGGDDGGGGGGGGGGGGGGGGGGGGGGCGGGGEGGGGGGGGGGE@	AS:i:0	XN:i:0	XM:i:0	XO:i:0	XG:i:0	NM:i:0	MD:Z:151	YS:i:0	YT:Z:CP
HISEQ09:337:CA3UFANXX:7:2216:18348:6145	99	VIRSorter_Ga0164292_10000001-circular-cat_2	205992	42	151M	=	206278	437	TACGGCATGCCTCAGACAATGGTTACTGGCGAAATCGGCAAAAGGATGATTAGATCTGCTCTTGAAGACCCAAATAAGGGTGGAATATTCAGGGGCGCAAATATAACCATTGAAGCAGTGCCAACATCTGCTAGTTCAATTAGGTTTGATG	@ABABEGGGGGGGGGGGGCFGGGGGFGCGGGGGGGGGGGGGGGGGGGGFGGGGGGGGGGGGGGGGGGGGGGGGGCFGGGGFGDGGGGGFEGGFGGGGGGGGGGGGGGEGGE=DGGGGGGGGGGGGGGGBGEGGGGGGGGGEB=GGGGGGGG	AS:i:0	XN:i:0	XM:i:0	XO:i:0	XG:i:0	NM:i:0	MD:Z:151	YS:i:0	YT:Z:CP
HISEQ09:337:CA3UFANXX:7:2216:18348:6145	147	VIRSorter_Ga0164292_10000001-circular-cat_2	206278	42	151M	=	205992	-437	AGAATGCGGGGATTACAGCCACGCACCCTGGGGCCATAGCCAGAGCCTTTGCAGAGGCCTTAGCGGTCGAAATAGGGGACTTATACGAGGCCCTAAGGTTTGCTATAGACCAAGCCAGTTTGTCAACGGCAAAGGGCAGGGCTCTTGATTT	E=;GGGGGG=D=@@@GEGGGBGGGGDBGGGEDBGFGGGF0@GGGGGFFGGGGGGGGF>>FAGGGGGGDGGGFEGGGGGGGEGGGGGE/GGGCGGGEGGGGGGGGGGGGGCGGGGGGGGGGGGGGGGD>GFGGGGGGGGGGGGGGGGCCCCC	AS:i:0	XN:i:0	XM:i:0	XO:i:0	XG:i:0	NM:i:0	MD:Z:151	YS:i:0	YT:Z:CP
HISEQ09:337:CA3UFANXX:7:2216:20129:6898	99	VIRSorter_Ga0164292_10000001-circular-cat_2	74353	42	151M	=	74587	385	AATCTTTGAACGAGCTGAACCTTCTTGCTGCCAACGCTCTTGAACTAAGCGTCCAACAAGCTGAACTTGTGAACCCTTTTTCATTTTGCCTTCGCTAAGTTGTTTAGAAACAAATGAAGCATTCTTAGTTGCAAAATCTGTTCCATCTTTA	B?BBBGGEGFGEGGGGGGGGGGCGGGGGGGGGCGGGGGGGGFGGGGGG>GGGGGGFGGGFGGGGGGGGGGGGGGGGGGGGGGGGGGGCGGGGGGGGGGGEGGGGGGEGGGGG0FCFGGGGGGGG=FCFGGGGGBDE=GGDGGGGEGGGGG#	AS:i:0	XN:i:0	XM:i:0	XO:i:0	XG:i:0	NM:i:0	MD:Z:151	YS:i:0	YT:Z:CP
HISEQ09:337:CA3UFANXX:7:2216:20129:6898	147	VIRSorter_Ga0164292_10000001-circular-cat_2	74587	42	151M	=	74353	-385	AGCGATATTGCCATTAGCAATTACTTCAGGGTCAGACACAATGCCTGCGGTTAATATTACGTTGTTACGTGGATCTATCATTTCTATTGTCTCCAATTATTCTTTGTTTAATGTATCTTTAAATGTATTAGATATTTGATCTAAAAATCCA	#@.C@B.GED@@GG@@80F0GCGCGGC8<0GGF>GGCGECGGBE/<GC0@FGGGCGGFDB0GGGGF0GGGGFGG>GGGFGGGGGGGGEGGGGGFEGGGGF>1@FCGGGEGFGGGGGGGFGEFGGECGGGFGGGEGGG>GEEGGGGGBBBBB	AS:i:0	XN:i:0	XM:i:0	XO:i:0	XG:i:0	NM:i:0	MD:Z:151	YS:i:0	YT:Z:CP
HISEQ09:337:CA3UFANXX:7:2216:11360:7043	99	VIRSorter_Ga0164292_10000001-circular-cat_2	101556	42	151M	=	101872	467	TAGTAGAGATTCGCCATAAGTTGAAAGCCCAACGGTCTGGATCTACATCTTCTGTCCAATGCAAATTCTTGCAATTGAACTCGAAGACTTCTCCACCAGTCATTTCAATCTTAGTGATTTCAGGTGGATTAATTTGATGTTCTTCAGGTAC	BBBBBGGG1>FGGGGFBGGGGFEGGGGGGEEGGGGGGGGGGGGDGGE>FDGEGGGEGG>@DG>:BFGDFDEGGBFGGGFEGDGBFCDGGGGGGEGBGGGFGGGFFFEGGGGGECGE@BDGGGEC8;0<CDGEG@G8CG@FG@F0@@D/D@9	AS:i:0	XN:i:0	XM:i:0	XO:i:0	XG:i:0	NM:i:0	MD:Z:151	YS:i:0	YT:Z:CP
HISEQ09:337:CA3UFANXX:7:2216:11360:7043	147	VIRSorter_Ga0164292_10000001-circular-cat_2	101872	42	151M	=	101556	-467	TTTAACAAATGTCCAGATCTTATCATCTTGACAAGCAAGTTGATAGTCTCTGGCTTCACTTAGTGGAGCTTCGTATGGAAACCATACTCGACTTCGACCAGGTGCATAGTTAGAAACGTCAGTGCCAAGTTGAGGTACAATATTCTCTTCG	G@B.86.8.86//0GGCEGGGGGGGGF@0;08DGGF;>FDD0EGFDGGGEGEEB@:E<CGGGGG@GG@EGDFGGGGGGGFGE11@@GGGGFE0E<GGF>GGGGGGD@@EGGGGEFCBGGGGGGFD>F>GGFF>FE@FC=1C=11;;<0A::	AS:i:0	XN:i:0	XM:i:0	XO:i:0	XG:i:0	NM:i:0	MD:Z:151	YS:i:0	YT:Z:CP
HISEQ09:337:CA3UFANXX:7:2216:15795:7171	83	VIRSorter_Ga0164292_10000001-circular-cat_2	182989	42	151M	=	182792	-348	TATAGTTTCTAATTTTAAGCCAGCAGATTATAGTCTGAACGAACTTGCGTCTAATCCATTAGGAAATCAAGGAACAGTTTTTGTTCCAACATTTGGAACTGCTGTTAAAGAAGTTGGATTTACCAGGGCAACAAAAAGTGTATTGGGAATA	8GGGBGGGGGGGGEGGGGGF@F=GGGGGGGGGEEGGEGGGGGGBEGGGGGGGGGGEGGGGGGGGF1>FGGEGGGGGGGDBGGEGGG>GGGGGGCDDFG@G@CGGFGGGGCGGGGGFBGEGGGGGGEGGGGGGGGGGGGGGGEGGGGBBBBB	AS:i:0	XN:i:0	XM:i:0	XO:i:0	XG:i:0	NM:i:0	MD:Z:151	YS:i:0	YT:Z:CP
HISEQ09:337:CA3UFANXX:7:2216:15795:7171	163	VIRSorter_Ga0164292_10000001-circular-cat_2	182792	42	151M	=	182989	348	GCTTTTGGTGGATACAAGAGATCGGCAACAGAAGGATCAAACTTATCTCAAGCAATATCTGGACTATTAGGCATAAGGGCAGACTCAACTAGTAGTCCATCTTATAGAGCTTTATTCTCACCTTTTACAAGCGCTAAAATAGCAAACGTTG	A@?B@GGBGGGGGGGGGGGGEGGGGADGGGDGGGE@FCGGGGGGCGDGDDGGGGGGFGGCFFEGGGGFCFGDGCGFC@1>=/FG:@FGDGG0EFFGG0C@@GGGGC>F0FGGFFDGGGGGGGGGGGGGGEGFBDGADGGGGBE=@BBGBB#	AS:i:0	XN:i:0	XM:i:0	XO:i:0	XG:i:0	NM:i:0	MD:Z:151	YS:i:0	YT:Z:CP
HISEQ09:337:CA3UFANXX:7:2216:11775:7708	83	VIRSorter_Ga0164292_10000001-circular-cat_2	129490	42	151M	=	129278	-363	TTGATATCTTCCTTCTTACGAGTGTCGATACGTACAGATGCTGCATACTTCAACGCCATGCCACCTGGAGTGGTCTCTGGGTTGCCGAACATTATGCCAATCTTACTTCTTAATTGGTTAATGAATATAATAAGAGTTTTGTGTTCATTAG	68C=CBDD<C.BEDC8C.6./.GGGGFF0GGEGD000D@@EGGGEFFFB0E8EC>F>E@@C0CF:1GGCGF0GEEFCGFF0E9///FE=:F@F@<11<1G@FDF::B<1GGGDEDCGGGGCGGE:1F111GGDGFBGF>E11FBDFBBBCC	AS:i:-3	XN:i:0	XM:i:1	XO:i:0	XG:i:0	NM:i:1	MD:Z:21A129	YS:i:0	YT:Z:CP
HISEQ09:337:CA3UFANXX:7:2216:11775:7708	163	VIRSorter_Ga0164292_10000001-circular-cat_2	129278	42	97M	=	129490	363	TACCTTGTGCAAAAAGTTCACCTTCTTGATAAATCCACGCACCTTTTTGCGTAAAGATTCCTTGGTCCACTGCCACATCAAAAACACATCCATGTTC	B?@BBG1E1E1?CGGB1;;F>1E@11FGE1ECGGGCG19CGG/DG111<1/<<FG><1:F1=<FE<11:<FDGG1E@DC11:FDF:0=0:FGCGCCG	AS:i:0	XN:i:0	XM:i:0	XO:i:0	XG:i:0	NM:i:0	MD:Z:97	YS:i:-3	YT:Z:CP
HISEQ09:337:CA3UFANXX:7:2216:17379:7524	83	VIRSorter_Ga0164292_10000001-circular-cat_2	150508	42	151M	=	150393	-266	TCTCCGTAGAAGAGAACGAATCGCTTTTTGCTAATTTGAAAAGCAAAGAATCAAGACCACTTTACTTGCATCTAAAAGGTGCATTTCTTTCCGCTATGGCTATACAGGAAAGCGAAAATTACATTAATACTAATGATCCATTACTATCTCA	###C@C/DBED=D0F0GD==GGEGC0F@D@CGGFCDC0GGEGF>GGGGGGF0@F>EGGG>GGGGGFGGGGGDFDBBE@DBDGGGF@@B<EGGGFCF::1BEF>F>GFCGF<GGGGGFD>GGGF=11GGGF>F1>FDGGGGFGGFGEBCCBB	AS:i:0	XN:i:0	XM:i:0	XO:i:0	XG:i:0	NM:i:0	MD:Z:151	YS:i:0	YT:Z:CP
HISEQ09:337:CA3UFANXX:7:2216:17379:7524	163	VIRSorter_Ga0164292_10000001-circular-cat_2	150393	42	151M	=	150508	266	AAGTCAAGCGTTAGAGCTGTTGCCACACCAGGATCAAATGCTATAACAACATCTGATTCAGAGTGGGTAGCAAGAAGCTCAGCTTTTGTTCTCAGCATGGACAAAGAGGATATTTTCTCCGTAGAAGAGAACGAATCGCTTTTTGCTAATT	CBBBBGG@1CF<FFDGGGEGF1FGGGEGGGGGGGGEEGE>DGGGGGGGGGGGGGGEG>CEGCGDCFGGGBCGDEGGF1CGGGGGCFG>B@FGGGGGEGEGGEG08;0FGGGEGD0FGG0FGDBBFGECBFDGDBGGGBGG.C@GGEEGGGG	AS:i:0	XN:i:0	XM:i:0	XO:i:0	XG:i:0	NM:i:0	MD:Z:151	YS:i:0	YT:Z:CP
HISEQ09:337:CA3UFANXX:7:2216:17930:7510	97	VIRSorter_Ga0164292_10000001-circular-cat_2	120082	24	141M5I5M	=	120078	-150	ACAAGTTCATAACCCATCAATTTAAAGGCTTTAAGCATAGCTATACCTCCATCTAGACCATTTGCATTTAGCGTTTCTTGAACCCACTGGTCATCACGCTCTGGTGACCAGTTTGGTGTGACACTCACAAGAGATCGGAAGAGCACACGTC	BBB@BFGGCG1BFGEGGGGGGGGGFGCCDGGGECGCFFCGGGGF@GC>FGBFBD1FFFGGGGF>GGGGGGGGDCBEG>FC1FEF<FGGGG@CGGGGGGG>FGGGGGGDGDFGGGGGGBFDGGFGEGGGC@G@=0;F0..>D..E/6CGGEG	AS:i:-42	XN:i:0	XM:i:6	XO:i:1	XG:i:5	NM:i:11	MD:Z:133T0G1C1T0C2T3	YS:i:-16	YT:Z:DP
HISEQ09:337:CA3UFANXX:7:2216:17930:7510	145	VIRSorter_Ga0164292_10000001-circular-cat_2	120078	24	4M1I128M	=	120082	150	GATCTACAAGTTCATAACCCATCAATTTAAAGGCTTTAAGCATAGCTATACCTCCATCTAGACCATTTGCATTTAGCGTTTCTTGAACCCACTGGTCATCACGCTCTGGTGACCAGTTTGGTGTGCCACTCAC	0C@CF;=00C80GGFC<FFD80=00C8C8;000E0@0>GGCFEEGFB>FC<FC>@1CCE1<1>C>GB11<1://F9=1:11DE1F9EGC1E<1D@>CB><99DC0GF:=11E1FFC@00/E1=1/01F;11<:	AS:i:-16	XN:i:0	XM:i:2	XO:i:1	XG:i:1	NM:i:3	MD:Z:2A121A7	YS:i:-42	YT:Z:DP
HISEQ09:337:CA3UFANXX:7:2216:14187:8635	99	VIRSorter_Ga0164292_10000001-circular-cat_2	41619	42	140M	=	41699	231	GCTAAAGCAAAAACCGGTTCAGAAAAATCACAACAAGAGTTGTTGAAAGTTTTTAATAACTTTTTAACGAAGTATGTAACAATGTTATATCATGGAAAGTACAACTTTAACGACTACGACATAAGAAGGTTCATGTCCCT	BBB@BF>CB@GGGDGGGEGGFEFGGGGFFGD1FCGGGGECGGGGGGFG:CDGGGGGGGG>E@FGGGG@<GG<EG11F1@:FG1<1>0FFG0GGF0:FGFCGCBC8FFE0F0C>BG@0C>GG>@@00D0C6@@G//6@EGB	AS:i:0	XN:i:0	XM:i:0	XO:i:0	XG:i:0	NM:i:0	MD:Z:140	YS:i:0	YT:Z:CP
HISEQ09:337:CA3UFANXX:7:2216:14187:8635	147	VIRSorter_Ga0164292_10000001-circular-cat_2	41699	42	151M	=	41619	-231	AATGTTATATCATGGAAAGTACAACTTTAACGACTACGACATAAGAAGGTTCATGTCCCTCTTTGTGAAGGATAACTTTATAAGATTTAATTTAATGAAAAACAAATTGAATCAAGCCGGATACAAGCACGTAAACGAATGCATGCGACGG	GGGBGEGGGGGGGGGGGGGGGGGGGGDGGGGGGGGGGGGGGGGGGGGGGGGGGGGGGFF>FGGGGGGGGGGGGGGGGGGGGGGGGGGGFGGGGGGGGGGGGGGGGGGGGGGGGGGGGGGGGGGGGGGGGGGGGGGGGGGGGGGGGGBCCCC	AS:i:0	XN:i:0	XM:i:0	XO:i:0	XG:i:0	NM:i:0	MD:Z:151	YS:i:0	YT:Z:CP
HISEQ09:337:CA3UFANXX:7:2216:20015:8878	99	VIRSorter_Ga0164292_10000001-circular-cat_2	182491	42	151M	=	182511	171	ATTAACAGCTTCAATGAGCATAGTTGAAAAGCAAATGTCTCAGTTCAATTTGAATGAAGTATCTCCAAGGTCTAACGTTTCTCCAACCATTACAACAAGAATGGATGATTTAAAAGAATCAATTTTCCAATTAGCTTTACAAAGAAGATCT	CCCCCGGGGGEGGGGGGGGGGGGGFGGGGGGGGGGGGGGGGGGGGGGGGGGGGGGGGGGGGGGGGGGGGGFGGGGGGGGGGGGGGGGGGGGGGGGGGGGEGGGGGGGEGGGGGGGGGGGGGGGGGGGGGGGGGGGGGGGGGGFGGEGGGGF	AS:i:0	XN:i:0	XM:i:0	XO:i:0	XG:i:0	NM:i:0	MD:Z:151	YS:i:0	YT:Z:CP
HISEQ09:337:CA3UFANXX:7:2216:20015:8878	147	VIRSorter_Ga0164292_10000001-circular-cat_2	182511	42	151M	=	182491	-171	TAGTTGAAAAGCAAATGTCTCAGTTCAATTTGAATGAAGTATCTCCAAGGTCTAACGTTTCTCCAACCATTACAACAAGAATGGATGATTTAAAAGAATCAATTTTCCAATTAGCTTTACAAAGAAGATCTTTCCAATCGTCAACCTCATC	0GGGGGGGGGGGGGGGGGGGGGGGGGGGFCGGGGGGGGGGGGGGGGGGGGGGGGGGGGGGGGGGGGGGGGGGGGGGGGGGGGGGGGGGFBEGGGGGGGGGGGGGGGGGGGGGGGGGGGGGEGGGGGGGGGGGGFGEGGGGGGBGGGCBBBB	AS:i:0	XN:i:0	XM:i:0	XO:i:0	XG:i:0	NM:i:0	MD:Z:151	YS:i:0	YT:Z:CP
HISEQ09:337:CA3UFANXX:7:2216:1610:9475	83	VIRSorter_Ga0164292_10000001-circular-cat_2	131055	42	151M	=	130972	-234	TAGACCGGATGGATAAACATTGCTTATGATGCACCAATGCATATTAACCCATTTCTATTTGATGATGACGACGATTTAGCTTCTAAGGCTTTTCTTGATACTATTAAAAACTTTAGAGGCAAATTCCCCAAAGTAGACGAAGACGACTTAC	#GGD>.GGGED800GFF0CGGEGGGGGGFF=0EGEGGGCGGGGGGBFF>GGFGGGGFCDGGGGGGGGGGGGB@GGGGGGGGGGGGGGGGGGGFGGGGGGF>GGEEGGEGFGGGGGGGGGGGGGGGGGGGGGGGGGGGGGGGGGGGECBBCC	AS:i:0	XN:i:0	XM:i:0	XO:i:0	XG:i:0	NM:i:0	MD:Z:151	YS:i:0	YT:Z:CP
HISEQ09:337:CA3UFANXX:7:2216:1610:9475	163	VIRSorter_Ga0164292_10000001-circular-cat_2	130972	42	151M	=	131055	234	AAGAGCAATGTCACGCAAGTCTGCTGAGAAGTGCTTAGATGCTGCATACGCAGGATGCGTCATGCTAAATCCAGGTTTAGACATAGACCGGATGGATAAACATTGCTTATGATGCACCAATGCATATTAACCCATTTCTATTTGATGATGA	CBBCBGGGGGGGGGGGGGFGGGGE@GBFGGGGGBGGGGGGGGGGGGGGGGGGGGDGGGGGGGGGGGGGEGGFEGGGFGGGGGGGGGGGGGGGGGGGGGGGGGGGGGG=FGGEEDFGGFE0CDGGGGEGGGGGEGGGGGGGGGGBBE.=B##	AS:i:0	XN:i:0	XM:i:0	XO:i:0	XG:i:0	NM:i:0	MD:Z:151	YS:i:0	YT:Z:CP
HISEQ09:337:CA3UFANXX:7:2216:15135:10164	99	VIRSorter_Ga0164292_10000001-circular-cat_2	16907	42	151M	=	16972	216	TGCGCAAGGCTCTCCAAGATGGCAGACGAGGTAGATTCTAGGGCTGATCAATTGTCCATTGACTATGCAAATGATTTCAGTTTGGCCACCCCGGACTACTATATAGATGCAGAGTTATCGTCCAAGGTGTATAATACCTATAGTTATTATG	CCCCCCGGGGCGGGGGGGGGGGGGGGGGGGGGGGGGGGGGGGGGGGGGGGGGGGGGGGGGGGGGGGGGGGGGGGGGGGGGGGGGGGGGGGGGGGGGGGGGGGGFGGGGGGFGGGGGGGGGGGGGGGGGGGGGGDGGGGGGGGGGEGGGGGB	AS:i:0	XN:i:0	XM:i:0	XO:i:0	XG:i:0	NM:i:0	MD:Z:151	YS:i:0	YT:Z:CP
HISEQ09:337:CA3UFANXX:7:2216:15135:10164	147	VIRSorter_Ga0164292_10000001-circular-cat_2	16972	42	151M	=	16907	-216	TGCAAATGATTTCAGTTTGGCCACCCCGGACTACTATATAGATGCAGAGTTATCGTCCAAGGTGTATAATACCTATAGTTATTATGATCACAATCAAGACGAACAGACTGTTAATACAGAGTCTTTTTTAGAAAATTTAGAATTTAAAAAA	GGGGBGGGGGGGGGGGGGGGGGGGGFGGGGGGGGGGGGGGGGGGGGGGGGGGGGGGGGGGGGGGGGGGGGGEGGGGGGGGGGGGGGGGGGGGGGGGGGGGGGGGGGGGGGGGGGGGGGGGGGGGGGGGGGGGGGGGGGGGGGGGGGBBCCC	AS:i:0	XN:i:0	XM:i:0	XO:i:0	XG:i:0	NM:i:0	MD:Z:151	YS:i:0	YT:Z:CP
HISEQ09:337:CA3UFANXX:7:2216:19088:10334	99	VIRSorter_Ga0164292_10000001-circular-cat_2	156116	42	151M	=	156185	220	ACAACTGATACTCAGACACTTACCAACAAGACACTTACTAGCCCAGTAATAACTGGAGCAGTATTCAATGATGGTTCAATAGTCTTTGAAGGTGCAACAGCCGATGCTCATGAAACAACTCTTACAATCACTGATCCAACTGCAGATAGAA	BBBCB>@FGCGGGGECGBEG;FBFD>FGFBFGEG@FGGGGDGGDFGGGGGGGG@FFGEEGGG>1F@GEDG@111>1:E>1CB=BFGEGC1:C@D>GGGBD0F<<EB/0FF00FGG>CGF0CDFGDD0C@8FDGGG@0;=@EDCGBG//CE@	AS:i:0	XN:i:0	XM:i:0	XO:i:0	XG:i:0	NM:i:0	MD:Z:151	YS:i:0	YT:Z:CP
HISEQ09:337:CA3UFANXX:7:2216:19088:10334	147	VIRSorter_Ga0164292_10000001-circular-cat_2	156185	42	151M	=	156116	-220	GATGGTTCAATAGTCTTTGAAGGTGCAACAGCCGATGCTCATGAAACAACTCTTACAATCACTGATCCAACTGCAGATAGAACAATTACATTTCCAGATGCTACAGGTACAGTTGCTTTAGCTGCAGACGTTGCAGCATTGTCTGGTGCAA	####@@C==GGCFFGGG@FDEGGEGFCC.GD/EDF>@B=0GFCFDCF00GEGFC;0C:0;1GFB>111=111FF1EDGGEGFDF1GCC<=1CGG@D<1F@EEGGG@@CF1DF>GGGFD@GGEGF<100GGGCGC1=1=11=00111AA3=A	AS:i:0	XN:i:0	XM:i:0	XO:i:0	XG:i:0	NM:i:0	MD:Z:151	YS:i:0	YT:Z:CP
HISEQ09:337:CA3UFANXX:7:2216:19443:10278	83	VIRSorter_Ga0164292_10000001-circular-cat_2	203334	42	151M	=	203085	-400	CATTAGGATTCGACATCGTTCAAGGTGGGGGATACACGGCAGATGGTAAAGGCAAACTTGGTTCCGTTACAATTGATAAAACATTATTTGGAACTGGTAAAAAATTATGCAAAGTCTCTGCAGCATTAATAGCATTAATGTCAGAGTTGAC	9BCGGGGGGGEGGGGGGGGGGGGGGGGGGGFGGGGGGGGGGGGGGGGGGGGGFGGGGGGGGF/DGGGGGGGGFGGGGGGGGGGGGGGGGGGGGGGGGGGGGGGGGGGGGGGGGGGGGGGFGGGGGGGGGGEGGGFGGGGGFGGGGGCCBBB	AS:i:0	XN:i:0	XM:i:0	XO:i:0	XG:i:0	NM:i:0	MD:Z:151	YS:i:0	YT:Z:CP
HISEQ09:337:CA3UFANXX:7:2216:19443:10278	163	VIRSorter_Ga0164292_10000001-circular-cat_2	203085	42	151M	=	203334	400	CAGGTACCGTTACAGGATCTCAAGGAGAGGCTTTGTCACATAGCCTTAAAGGTTATTCCCCATCTACAGACTCAGAAGTATACAATGGTGGCTCTAGGGCAATTGCAATTGTCGATCAATTATCAGAACAAGAAAAAGCAGAGTATGCTAG	BCBCCGEGGFGGGGGGGGGGGGGGGGGDFDGGGFECFGGGGFGEGGFFEGGECGGGGGGGGBGGG>FGGGGGGGGGCGGGGGGGEEGGGEBGGGGGGCBGGGCGGGGEDGGGGGGGGBEEF=FGGGGGGGFGGGGGGGGGGGEGGGGGGG=	AS:i:0	XN:i:0	XM:i:0	XO:i:0	XG:i:0	NM:i:0	MD:Z:151	YS:i:0	YT:Z:CP
HISEQ09:337:CA3UFANXX:7:2216:3925:10514	99	VIRSorter_Ga0164292_10000001-circular-cat_2	198481	42	151M	=	198534	204	ACAACATCTGCAAACCAGGCTAAAACGTTTACTCTTAAAAGCTTAGACAGAAGAAATGGTGATGACACTGGTGCACCATCAAGTGATCAAATGATAATAGGTTTTGGATCTTTTAGAAATGTTGAAGATAAACAAAACCTAGATCAAATTT	CCCCCGGGGGGGGGGGGGGGGGGGGGGGGGGGGGGGGGGGGGFGGGGGGGGGGGGGGGGGGGGGGGGGGGGGGGGGGGGGGGGGGGGGGGGGGGGGGGGGGFGGGGGGGGGGGGGGGGGGGGGGGGGGGGGGGGGGGGGGGGGGGGGEGGG	AS:i:0	XN:i:0	XM:i:0	XO:i:0	XG:i:0	NM:i:0	MD:Z:151	YS:i:0	YT:Z:CP
HISEQ09:337:CA3UFANXX:7:2216:3925:10514	147	VIRSorter_Ga0164292_10000001-circular-cat_2	198534	42	151M	=	198481	-204	AAATGGTGATGACACTGGTGCACCATCAAGTGATCAAATGATAATAGGTTTTGGATCTTTTAGAAATGTTGAAGATAAACAAAACCTAGATCAAATTTTTCCGGAAACAAATGATTTACCAGCTATAGGAAAAAGTTTTGTAACCACTAAC	GGGGGGGGGFCCGGEGGGEGGGFGGCGGGGGGGGGGGGGGGGGGGGGGGGGGGGGGGGGGGGGGGGGGGGGGGGGGGGGGGGGGGGGGGGGGGGGGGGGGGGGGGGGGGGGGGGFGGGGGGGGGGGGGGGGGEGGGGGGGGGGGGGCBBBB	AS:i:0	XN:i:0	XM:i:0	XO:i:0	XG:i:0	NM:i:0	MD:Z:151	YS:i:0	YT:Z:CP
HISEQ09:337:CA3UFANXX:7:2216:6441:10572	83	VIRSorter_Ga0164292_10000001-circular-cat_2	136300	42	151M	=	136168	-283	GAATCAGGAGCAGGACTAGCTGTTTTGGATCCAGTTGCAAGAGCTCGCTTTGTTGCCATCTCTACGCAAACTGCTCATGTTCCATATGAAGGTGACATGACTGAAATGGCTAAACAGATAGCAAGAAGATCAGAAGCGCAAAAAGCTTTAG	#GGD@=GGGGGGD/DDD/<GGEGCGF@0FBGGGGFC0F0B0GDCFDC0F@EGGB>@CGGDF/GE/@:F=<>FGGGGGGGGGGGD:DFGGGGCGF@>FDGC1@@GF1GBGGGGEGGGGEGGGCGGGGGFF1GF9BGGGCGGGF1GGFAA33:	AS:i:0	XN:i:0	XM:i:0	XO:i:0	XG:i:0	NM:i:0	MD:Z:151	YS:i:0	YT:Z:CP
HISEQ09:337:CA3UFANXX:7:2216:6441:10572	163	VIRSorter_Ga0164292_10000001-circular-cat_2	136168	42	151M	=	136300	283	ATAGGATTTCCACACTTAAGAGATACACCAGATTCAGTAACTTCAGGTTCAAGGAAACTTATTAATAATATGAGAGGAAGATTTGACGCTCCCACCGATGCTGCTATGGTAGCAGCTCAAGACGCAGTTTATGAATCAGGAGCAGGACTAG	:AA=0CFDFFCEB1ED>DGG1=1@:FGGDGBG@CGF<F1CGGGG1:FCGGGGGG1FFG>B1:<F@11:B11=EG>:FGGG11FFGFB/8/8:CGFG8EGEFGFGGEG@CFGG8FGEECCDEFGGGGGG@F;FGD/DBD//86@.B;GGEGG	AS:i:0	XN:i:0	XM:i:0	XO:i:0	XG:i:0	NM:i:0	MD:Z:151	YS:i:0	YT:Z:CP
HISEQ09:337:CA3UFANXX:7:2216:8537:11800	83	VIRSorter_Ga0164292_10000001-circular-cat_2	145418	42	151M	=	145321	-248	TTCCAGCATTTACTTAGGAGCAAACACATATGCAAATGCTAATACACCATTTTACGTAGACACATCCAGTAGGTTTTCGTTAGGAGATAAACTATATTTTAACGGAACAAATTTAACAGTTGGTGGAACAATTAATGCAACTGGTGGAAAT	FEEGGGGGGFGGGGGGGGGEGGGGGGGGGGGGGGGGGFGGGGGGGGGFGGGGGGGGGGGGGGEGFEGGGGGGGFGGGGGGGGGGGGGGGGGGGGFGGGGGGGGGGGGGGGGGGGGGGGGGGGGGGGGGGGGGGGGGGGGGGGGGGGCCCCC	AS:i:0	XN:i:0	XM:i:0	XO:i:0	XG:i:0	NM:i:0	MD:Z:151	YS:i:0	YT:Z:CP
HISEQ09:337:CA3UFANXX:7:2216:8537:11800	163	VIRSorter_Ga0164292_10000001-circular-cat_2	145321	42	151M	=	145418	248	GTAAATATCTTCTTTTTAATCCCGCAGGATCGGGATCTCTTACTATCAATGGAACTGTAGTTCAAAACGGCACCGTTGGTGGAATGGTTGCTGGAACTTCCAGCATTTACTTAGGAGCAAACACATATGCAAATGCTAATACACCATTTTA	BBBBBGGGGGGGGGFGGGGGGGGGGGGGGGGGFGGGGGGGGGGGGGGGGGGGGGGGGGGGGGGGGGGGGGGGGGGGGGGGGGGGGGGGGGGGGGGGGGGGGGGGGGFGGGGGGGCGGGGGGGGGGGGGGGGGGGGGGGGGGGGGGGEGGG=	AS:i:0	XN:i:0	XM:i:0	XO:i:0	XG:i:0	NM:i:0	MD:Z:151	YS:i:0	YT:Z:CP
HISEQ09:337:CA3UFANXX:7:2216:6886:12871	99	VIRSorter_Ga0164292_10000001-circular-cat_2	26423	42	151M	=	26608	336	TAATACTCCAGAGAGTCGCACTACCAATCTGGAAGAAAAGAAAATGGGCTTGGCCGCTAAAGAATTTACAGATCAGTGGATTACTGCTGCTGGTCATAAGATTAAAATAGAAACAATTATTGATAAGAACGAGAAATATGGAAGAATACTT	CCCCCGGGGGGGGGGEFGGGGGGFGGGGGGGGGGGGGGGGGGGGGGGGEBEGGGGGGGGGGGGGGGGGGGEGGGGGGGGGGGGGGGGGGGGGGGGGGGGGGGGGGGGGGFGGGGGGFGGGGGGGGGGGGGDGGGGGGGEGGGGGGGGGGGG	AS:i:0	XN:i:0	XM:i:0	XO:i:0	XG:i:0	NM:i:0	MD:Z:151	YS:i:0	YT:Z:CP
HISEQ09:337:CA3UFANXX:7:2216:6886:12871	147	VIRSorter_Ga0164292_10000001-circular-cat_2	26608	42	151M	=	26423	-336	ATACAGACATAGTTTCTGCTGGCTTAGCTAGAGAATACTTTGGTGTAGGCGACAAGACATTCCAGGAATTCAAGAAAGAAAAGTAATGCAAACATTTTTACCATATCCTGATTTTGTGCAATCAGTAAAGGTTTTAGACTACCGTCGGTTG	GGGGGGGGGGGGGGGEGGGGGGGGGGGEGGGGGGGGGGFGGGGGGGGGGCGGGGDFGCGGGGGGGGGGGGGGGGGGGFGGGGGGGGGGGGGGGGCEGGGGGGGGGGGFGGGGGGGGGGFGGGGGGGGGGGGGGGEFGGGGGGGGGGCCCCC	AS:i:0	XN:i:0	XM:i:0	XO:i:0	XG:i:0	NM:i:0	MD:Z:151	YS:i:0	YT:Z:CP
HISEQ09:337:CA3UFANXX:7:2216:4066:13062	99	VIRSorter_Ga0164292_10000001-circular-cat_2	11817	42	151M	=	12026	359	TGATAATACATTAATATTTAATCAAAAAATTAATACACCATTTAGAGTTATGTACGAATACGTACCAGTTATATTTAGATATAGAGTTGTATTTAGAACTTTAAACACTACACAGGAAAACTTTTCTGTTGATAGATTAATTTTTAAATTT	=A<A<FF;F=FGBFF1FFGDBF>D>1@F/?FE1?=1CGF0=FF:E1=FE:F>F1<=<0>=<0?>0/1=1?:C<FDGFG1=1>FCFFGCDGEGGGCD1;:=FG:B>000>D>F00<000<0;<FCD=FE@;00D0D@FGF0<FEGE800<DE	AS:i:-3	XN:i:0	XM:i:1	XO:i:0	XG:i:0	NM:i:1	MD:Z:68A82	YS:i:0	YT:Z:CP
HISEQ09:337:CA3UFANXX:7:2216:4066:13062	147	VIRSorter_Ga0164292_10000001-circular-cat_2	12026	42	150M	=	11817	-359	AGTCAAAGTTAATATAAGGAATCTTATGGCTCAATTATCAACAGACACATTAGCTTATGCTCAGGTAATAAATAGTGTACAAACCTTTATAGCCAACTATGTAGAGAATAAAAACGTTTCTCCAAAAGATTTTGACACGGCATACCAGAA	D00GGF:80<FD0GDFD:CGFD<C=DC0<C8GFE0<C;GGGFE0DGFF=0CGFFF@E:>E:EE?1CGFFGGFEFFFFGGGGFFF?GF1F>F=GGGGE1FEDGGDGGGGGGGGFEEFC=<F>GGGGGCEE11=C>GEE=1@EGEGGFBBBA	AS:i:0	XN:i:0	XM:i:0	XO:i:0	XG:i:0	NM:i:0	MD:Z:150	YS:i:-3	YT:Z:CP
HISEQ09:337:CA3UFANXX:7:2216:5122:13167	83	VIRSorter_Ga0164292_10000001-circular-cat_2	209974	42	151M	=	209937	-188	ACTCCAAACTCTTTATATCAAGGAGCAACTCCTGAGATATTAGAAATTAGTGATATATTAAATAGCCCAATTTATTTTAACGAAGAAGGAAATCCAAAGCAAGAGTTTTTTGATCTTGTAGAAGATTTAAATAAAAGGTTCCCTTCAAACT	#####GGGGCGGGGGEF00DCGGGEEFC.GGEGFGCGFFGGGGGGGDG@CGFGFGGGGGGGGGGGFGCFGGGGFEGDBGFF>GGEGGF@GGGEGGGGGGCGG@>GGGGGGGGFGGGGGGGGGGGGGGGGGGGGGGGGGGEGGGGGGCBBBB	AS:i:0	XN:i:0	XM:i:0	XO:i:0	XG:i:0	NM:i:0	MD:Z:151	YS:i:0	YT:Z:CP
HISEQ09:337:CA3UFANXX:7:2216:5122:13167	163	VIRSorter_Ga0164292_10000001-circular-cat_2	209937	42	151M	=	209974	188	AAGAAGAGAGCTGGATATATGGAGAGCTTATGATGCGACTCCAAACTCTTTATATCAAGGAGCAACTCCTGAGATATTAGAAATTAGTGATATATTAAATAGCCCAATTTATTTTAACGAAGAAGGAAATCCAAAGCAAGAGTTTTTTGAT	BCBBCGGEGGGGGG;DBGGGGGEFGGGGGCFGGGGGGGGGGGGGGGGGGGGGGGGGGGGGFGGGGGEG@FGGGGGFGFDGGGGGGGEGGGGGEFGG>CGGGGGGGG@FGGGGGGGGGGGGGGGGGGGGGGGGGGGGGGGGGE:DBBBDGG@	AS:i:0	XN:i:0	XM:i:0	XO:i:0	XG:i:0	NM:i:0	MD:Z:151	YS:i:0	YT:Z:CP
HISEQ09:337:CA3UFANXX:7:2216:8371:13191	83	VIRSorter_Ga0164292_10000001-circular-cat_2	171639	42	151M	=	171385	-405	CAGGCCCTGTTATAGCTGGCCCATTTGTGTGGGCTCCGGCTTCATTGGATTGGAGTGAATATGATTTTGCTGACGATGTTATTTTTTACAAAGACGAATCAATAACAGAGGCATACCCAGTGCTTAAAAGGGATTCTGTAGGTTCTTTTGT	GGGGGGGGGGGGEGGGGGGGGGGGGGGCGGGGGGGGGEGGGGGGGGGBGGGGGGGGGGGGGGGGGGGGGGGGGGGGGGGGGGGGGGGGGGEGGGGGGGGGGGGGGGGGGGGGGGGFGGGGGGGGGFGGGGGGCGGGGGGGGGGGGEBBCCC	AS:i:0	XN:i:0	XM:i:0	XO:i:0	XG:i:0	NM:i:0	MD:Z:151	YS:i:0	YT:Z:CP
HISEQ09:337:CA3UFANXX:7:2216:8371:13191	163	VIRSorter_Ga0164292_10000001-circular-cat_2	171385	42	151M	=	171639	405	TATATGAAGAGTCTTTTACAAATTTAGATGAAACAATAATTTACAGAATAGACGCTACGTACGGTGTTAGAGGACGTTTTGGCGAAATAAATTATTGGATAGTTGGAGCAACAAAGGAAACGCCAGCAGGATAATATGTTACTAGTAAGTC	CCCBBGGGGGGGGGGGGGGGGGEGGCFGGGGGGGGGGGGGGGGGGGGFGGEGGGGGGGGGGFGGFD=FFGGGGEGGGGGGGGGGGGGGGGGGGGGGGGGGGGGGGGGGGGGGGGGGGGFGG@8CGGGGGGGGGBGBGGGGGGEGGBGGGGB	AS:i:0	XN:i:0	XM:i:0	XO:i:0	XG:i:0	NM:i:0	MD:Z:151	YS:i:0	YT:Z:CP
HISEQ09:337:CA3UFANXX:7:2216:4426:13507	99	VIRSorter_Ga0164292_10000001-circular-cat_2	168646	42	151M	=	168830	335	TAACTACATGGCTGCCCACGAGGTAAAACCGGTAAAAGAAGGCCTTAGATACAGTTATCTTGGATGGTATAGTCAAGGGACTCCTAACCCAGCTGTTCACGAATATGTAGCAGATCCCTTAAAAGATCCTGAACTATCAAAGAAAGCAACA	BBBBBGFGGGGGGGGGGGGGGGGFGCEGGDGFGGFGGGGFGGGGGGGCGGGGGGGGGGGFGGGGGGGGGGGGGGGEE>CDGGGEGGGGGGGGGGEGGGGGGGGGGGGGGGEGGGGGGGGEGGGFGGEGGGGEDGGGGGEGGGGGGGGB@BG	AS:i:0	XN:i:0	XM:i:0	XO:i:0	XG:i:0	NM:i:0	MD:Z:151	YS:i:0	YT:Z:CP
HISEQ09:337:CA3UFANXX:7:2216:4426:13507	147	VIRSorter_Ga0164292_10000001-circular-cat_2	168830	42	151M	=	168646	-335	AAAAAACATCTAATAGAATCTGGATACAAAGAAGATTCTCCTCAGTTCTATATTACAAAATCAAACTATTAAGGAACCTTATGAAATCTAAACATATTGGAATGGGCGTAGTCATATGCGAAAACGTAATTGATATAGACCAAGATTTTCT	>GGGGGGGGGF@0CGFCGEGEEFBCFGEEGFGF0CGGGGGGEGGGGGGGGGGGGGGF>DGGGGGDCFF>CGGGGEGGGGGGGGGGGGG@DF>CF1CGGGGCGGDGGGGGGGGFGGGGGGGGGGGGDDFGGEGCGGFGGGFGGGGGGCCBCC	AS:i:0	XN:i:0	XM:i:0	XO:i:0	XG:i:0	NM:i:0	MD:Z:151	YS:i:0	YT:Z:CP
HISEQ09:337:CA3UFANXX:7:2216:16864:13665	99	VIRSorter_Ga0164292_10000001-circular-cat_2	122147	42	151M	=	122268	272	CACCGGTGCAAGCCTGCCATCAATGTCATACTCACTTTCCGGATAGTATCCAAAGCGAAGAGCCCAGATACCTTCTGGTAACTTGAAGTTCAAAGGCATTTCTGCCTCCTTTCAGTTTTGCCCACATCGGAGTGATGCAGGACTTGGCAAT	BABCBCGGGGGGGGGGFGGEGGEGGGGGGGGGGGGGEGGGGGGGGGEGGGGGGGFGGGGDGGGBGGEECGGG>1FGGGGGGGFEGGGGGGGCFGGGGGCGGFGGGGGGGGB0FGGGEGGGGGGGGGGGD<GG6CBEGEGGB>D@D==DDG8	AS:i:0	XN:i:0	XM:i:0	XO:i:0	XG:i:0	NM:i:0	MD:Z:151	YS:i:-3	YT:Z:CP
HISEQ09:337:CA3UFANXX:7:2216:16864:13665	147	VIRSorter_Ga0164292_10000001-circular-cat_2	122268	42	151M	=	122147	-272	CCACATCGGAGGGATGCAGGACTTGGCAATCGTCAGACTACCCATAAAAGAAAAACCACACTGGCTGTGTGGCATTCTTTTGCATCAAACTTCAACAATTTCCAATATGGATTGTGAATCCAACATGGTCAAGAGTCCGTCTGCTGCGTCG	BBB@6.GBED9/CGGEBGDGBGDGD00GGFF=@GGGGGGDEGGGGGCEGGGFBBFC:=0:C;BGGGGGGEGFGGGEGGF1FGGGGFC1GE1F:FFDE1@F1GF>GGG@GGGGGGGCFGFGEGGGFGGGGGGFEGCBGGGEDBGGGFBCB@B	AS:i:-3	XN:i:0	XM:i:1	XO:i:0	XG:i:0	NM:i:1	MD:Z:11T139	YS:i:0	YT:Z:CP
HISEQ09:337:CA3UFANXX:7:2216:5482:14490	99	VIRSorter_Ga0164292_10000001-circular-cat_2	56141	42	151M	=	56266	276	AAAGATGTTGCAACTGAATTTCCTCTTAAGCAAGGAGCGAGCAGACCGCAATATAACTTAAACACTGCCGGAACATGGTCTGCTACAGATATCGCCAATAATCGTTTTGGCGTATCTTGGATTATTGCAACTAATAATTTAAACGAACCAA	==A@@?CGGGG@FGCFGEGGG@FFGGGGGGEGEEGGG>GGGFGGGGECGGGBGGGG>1F>F1C@:C11:E>G<<FGC>FFE@F>GG0F@FGC0CB.F.@GGGEE00;FGGG..9DGEGGGGGG/D/C6DG/DG=@/C68EBG/8..6CDE#	AS:i:0	XN:i:0	XM:i:0	XO:i:0	XG:i:0	NM:i:0	MD:Z:151	YS:i:-3	YT:Z:CP
HISEQ09:337:CA3UFANXX:7:2216:5482:14490	147	VIRSorter_Ga0164292_10000001-circular-cat_2	56266	42	151M	=	56141	-276	TGCAACTAATAATTTAAACGAACCAATTATTGCAGTTCTTGGACAAGGATCTTATACGGATAATGGTTCTGCGGAAGCATAGTTTTATGGTTCTTTGAATCTTGATGGTTTCCCAATTGTTGAATTCAGACCTCTTTATAAAATTATTTAT	##BGGGGGGGGGFDGGDCC0DDCGGGGGGGEECGG>GGGEGGGGGGF>:B0EGF@:=00BFBFF@1CB>E>BCCEG@E<1GGGGFGGDE<GGCGGE1GGGGD@GGF:GBGGFCED@B>CEGGFGGF>GCE;1=E1EGGF>F>CGGD@=@BB	AS:i:-3	XN:i:0	XM:i:1	XO:i:0	XG:i:0	NM:i:1	MD:Z:79G71	YS:i:0	YT:Z:CP
HISEQ09:337:CA3UFANXX:7:2216:3162:14896	99	VIRSorter_Ga0164292_10000001-circular-cat_2	128793	42	151M	=	128846	204	GTAAATCGTTACGAATATCTTCTAAAGCTTTTTGTACTCTATCTATTCTACGATCAAGCTTTTCTATAAAGCCGTTTGACAACTTAAAGTTAAAGTTGAGAGACATTACCCCACCTTCAAAGGCAGAATACTTAATGATTGCTCCTTCGCT	BBBCCGGGFBFGGGGBGFGGGGGGGGGGGGGGGGGGGGGGGGGGGGGGGGGGGGGGGGGGGGGGGGGGGGGGGGGGGGGGGGGGGGGBFGGGGGGGGGFGGGGEGGGGGEGGGGGGGGGGGGGGGGGGGGGGGGGGGGGEGGGGGGGGGG@	AS:i:0	XN:i:0	XM:i:0	XO:i:0	XG:i:0	NM:i:0	MD:Z:151	YS:i:0	YT:Z:CP
HISEQ09:337:CA3UFANXX:7:2216:3162:14896	147	VIRSorter_Ga0164292_10000001-circular-cat_2	128846	42	151M	=	128793	-204	TCAAGCTTTTCTATAAAGCCGTTTGACAACTTAAAGTTAAAGTTGAGAGACATTACCCCACCTTCAAAGGCAGAATACTTAATGATTGCTCCTTCGCTACCAAACTTTAGTTTTTTCTCAGCTTTCTCAGCTTTTTTCTTAAACTGATAAA	;GGGGGGGGEGGGEE>GGGGGGGGGGGGFDGGGGGGGGGEGGGGGGGGGGGGGGGGGEGGGGGGGGGGGGGGGGEGGGGEDEGGEGGGGGGGGFGGGGGGGGGGGGGGFGGGGGGGGGGFGGGGGGGGEGGGGGGGGGGE1CFGF@AAA::	AS:i:0	XN:i:0	XM:i:0	XO:i:0	XG:i:0	NM:i:0	MD:Z:151	YS:i:0	YT:Z:CP
HISEQ09:337:CA3UFANXX:7:2216:5176:14897	83	VIRSorter_Ga0164292_10000001-circular-cat_2	104442	42	151M	=	104340	-253	TTAATAATGAAAGTTTGGTATATTTCTGTACATACAGCTGTACATACTATTGTCTAGCTTTTATATTCCAATTGGATAATCTTCCACTTGAAAAGTGTAAGATCCAGCTGGCAAACAAAGCGTTGACTTTTGGATTCATTAAATCTTCAGG	GGGGGGGGGGGGGGCGGGGGGGGGGGGGGGGGFGGGGGGGGGGGGGGGGGGGGGGGEGGGGGGFEGGGGGGGGGGGGGGGEGGGGGGGGGGFGGGGGGGGGGGEGGGGGGGGGGGGGGGGFGGGGGGGGGGGGGGEGGGGGGGGGGCCCCB	AS:i:0	XN:i:0	XM:i:0	XO:i:0	XG:i:0	NM:i:0	MD:Z:151	YS:i:0	YT:Z:CP
HISEQ09:337:CA3UFANXX:7:2216:5176:14897	163	VIRSorter_Ga0164292_10000001-circular-cat_2	104340	42	151M	=	104442	253	TACATCAGTTATACCAAATCGCTCTGGGCGTTTGATCAACTGAGTAGCAGTGGACATGTCTGACAGGTTACGAATCCGTGTGGTCATCGTATTCTCCTTATATTAATAATGAAAGTTTGGTATATTTCTGTACATACAGCTGTACATACTA	BBB@BGGGGGGGGGGGGGGGGGGGGGGGGGGGGGGGGGGGGGGGGFGGGGGGGGGGGGGGGGGEGGEGGGGGGGGGGGGGGGGGGGGGGGGGGGGGGGGGGGGGGGGGGGGGGGGGGGGBDGGGEGGGGGGGGGGGGECCCGGGGBEGGG#	AS:i:0	XN:i:0	XM:i:0	XO:i:0	XG:i:0	NM:i:0	MD:Z:151	YS:i:0	YT:Z:CP
HISEQ09:337:CA3UFANXX:7:2216:11483:14901	99	VIRSorter_Ga0164292_10000001-circular-cat_2	90701	42	100M	=	90759	209	GGGCTCGAACCCGGGACACACGGATTAAAAGTCCGATGCTCTACCAACTGAGCTAAAGGCGCGTATTGCTATCTATTAGCTTGCCACCATCGATCTTCTA	A3A0<;E/CGDGGGGGGGGG/EGECBBGGGCGGGBGGDGGE>>GGCFGEGGGGE1FECEGG<>EA<0EB>@EFGC0FDFG09FE@@=0C@@.8CB=@DC@	AS:i:0	XN:i:0	XM:i:0	XO:i:0	XG:i:0	NM:i:0	MD:Z:100	YS:i:0	YT:Z:CP
HISEQ09:337:CA3UFANXX:7:2216:11483:14901	147	VIRSorter_Ga0164292_10000001-circular-cat_2	90759	42	151M	=	90701	-209	GCGCGTATTGCTATCTATTAGCTTGCCACCATCGATCTTCTAGATCTTGGTCGGGTAAATTTGATTTTTGAGAATGCTTGCGAGCAGACTCAACCATTTCCTTAATTTCTTTATCTTCTTCACGAATAGCAATAAAAGTAAAGATGCCCCA	A@..EBECB686@D@/BED:.GGGFF0C.0<.8080GF>GGFF0FFFCGGGGGGGGCGGF>F<1BGGGD:BGF@GGGGGGC1FDEFCGGGBGEGCGGGGFDGGF>GGGGGGGCGCGCGGF<:@1GGGEDDDDGGGGFCGGDD1BGGBCBBB	AS:i:0	XN:i:0	XM:i:0	XO:i:0	XG:i:0	NM:i:0	MD:Z:151	YS:i:0	YT:Z:CP
HISEQ09:337:CA3UFANXX:7:2216:13723:15107	83	VIRSorter_Ga0164292_10000001-circular-cat_2	110522	42	151M	=	110419	-254	GTTAGGCTGTGGCTGTATCTGAGTCAGAAGTATCTTCAACTTCAGCAGGACGAACCTCGCGATAACCTTCTGCAATTGCACCGGTGATGCTACGTGTGAGATCACTGGTTTTAGAAGGTGTTACTTTGATTGCGTCTACCGTTTTACCGGT	GGGGGGGGGGGGGGGGGGGGGGGGGGGGEGGGGGGGGGGGGGGGGGGGGGGGGFGGGGGGGGGGGGGGGGGGGGGGGGGGGGGGGGGGGGGGGGGGGGGGGGGGGGGGGGGFGGGGGGGGGGGGGCGGDAGGGGGGGGGGGGGGEGCCCCC	AS:i:0	XN:i:0	XM:i:0	XO:i:0	XG:i:0	NM:i:0	MD:Z:151	YS:i:0	YT:Z:CP
HISEQ09:337:CA3UFANXX:7:2216:13723:15107	163	VIRSorter_Ga0164292_10000001-circular-cat_2	110419	42	151M	=	110522	254	TTGGACATGGATATCTCCTATGTGTTATAATTGTGATTAATTGTGAATAATTTTGAAAAAAGGTATATCTGAGGTATACCCTTCTTTTTGCTTATACCGCAGTGTTAGGCTGTGGCTGTATCTGAGTCAGAAGTATCTTCAACTTCAGCAG	BBBCCGGGGGGGGGGGGGGGGGGGGGGGGGGGGGGGGGGGGGGGGGGGGGGGGGGGGGGGGGGGGGGGGGGGGGGGGGGGGGGGGGGGGGGGGGGGGGGDGGGGGGGGGGGGGGEGGGGGGGGGGGGGGEGGGGGGFGGGGGGFGGGEGGG	AS:i:0	XN:i:0	XM:i:0	XO:i:0	XG:i:0	NM:i:0	MD:Z:151	YS:i:0	YT:Z:CP
HISEQ09:337:CA3UFANXX:7:2216:10998:15731	83	VIRSorter_Ga0164292_10000001-circular-cat_2	124636	42	151M	=	124538	-249	ATTGCTCGGCTTCCGAAGAAGCTCAAGCAATCCTACCTTCTTATGGCAGAACAGACAACACTTCTCTGGTGAAAAGAGTCGAATTGTCATCAAATAACTCAAGGTTATCTGATTAAATTCGCTCTTCACCAAAGAAGACCGAAGTCGGTTG	EGGGGGGGGGGGGEGGGGGGGGGGGGGGGGGGGGGDGGFGCFGGGCGGGGGGGGGGGGGGGF0BCGGGGGGGGGGGGGGGGGGGGGGGGGGGGGGGGGGEGGGGGGGGGGGGGGGGGGGGGGEGGGGGGGGGFGGFGGGGGGGGGGCCBBB	AS:i:0	XN:i:0	XM:i:0	XO:i:0	XG:i:0	NM:i:0	MD:Z:151	YS:i:0	YT:Z:CP
HISEQ09:337:CA3UFANXX:7:2216:10998:15731	163	VIRSorter_Ga0164292_10000001-circular-cat_2	124538	42	151M	=	124636	249	GTGGCCTACCGACTCAAGTCCGAAGGGCAGTCTCCAGAATGGCTAACCACTCTGTAGAGCTGCTCTCCGGTTGGTCCGAACTCCCTCTGAGGGTGGAAATTGCTCGGCTTCCGAAGAAGCTCAAGCAATCCTACCTTCTTATGGCAGAACA	@BBBBGGGGGGCEGGGGGGGGGDGGFGGGGGGGGGGGFGGGGGGGGGGGGFGGGGGGGGGGGGGGGGGGGGGGGGGGGEGGGGGGGGGGGGGGFGGGCGGGGGGGGGGGGGGGGGGGGGGGG=GGGGGGGGGGGGGEBGE=C@BGGGGGGB	AS:i:0	XN:i:0	XM:i:0	XO:i:0	XG:i:0	NM:i:0	MD:Z:151	YS:i:0	YT:Z:CP
HISEQ09:337:CA3UFANXX:7:2216:9266:15988	99	VIRSorter_Ga0164292_10000001-circular-cat_2	160395	42	151M	=	160529	285	GAAATTATTAATTATTTTTATATTGTCAATAGACTTACCAAAATGACCTGGCTTAACGAGTGACTGCTCCATACTTTGCTCCTAGTTATCTATAAATTTGACTACTGTCGAAAGTCTGTGATAAAGTATATCATTACAGGACTGACGTTCT	BBBBCGGGGGGGGGGGGGGGEFEDGGGGGGGGGGFGGG1FGG>GG1F@F@>DGG>DFGBGGGFGGGEGCGGGGGGDD>GGFGGGGGG1BGGCFCGGGEGGGFGGGGGGGBG0CBFC>FGGGEGGGGGGGG>DGGGGGGGGGGEGGGGGGGG	AS:i:0	XN:i:0	XM:i:0	XO:i:0	XG:i:0	NM:i:0	MD:Z:151	YS:i:0	YT:Z:CP
HISEQ09:337:CA3UFANXX:7:2216:9266:15988	147	VIRSorter_Ga0164292_10000001-circular-cat_2	160529	42	151M	=	160395	-285	TACAGGACTGACGTTCTAGCAATGAATTGGAGATTGAATTGGAAATTTTTAACATAGAAGAACCTAAACTGGGGATAATTCTTTATAGAGGTGCCATATCAGATGACGTTAACATACCTAAAAGATTAGAAGATACACTTACTGGAAGTCA	@GFGGGFFGGF>GGGGGDDFGGFGFFCC0GGFE0FBF>GGFGGGDEBGGGGGGGEGGG@ECGCGDEGDGF=CFCGGGGGGGGGGGGGGGGGGGGGGGGGGGFGGGGGGFDGGEF1GCDCGDEGFCDGGGGBBBFC>1DFEBGCGGEBA3@B	AS:i:0	XN:i:0	XM:i:0	XO:i:0	XG:i:0	NM:i:0	MD:Z:151	YS:i:0	YT:Z:CP
HISEQ09:337:CA3UFANXX:7:2216:14540:16421	99	VIRSorter_Ga0164292_10000001-circular-cat_2	102281	42	151M	=	102416	286	GAGTATTTAACTCTCCATTGACACTATAGACAAGAGCCCATCCAGTAGCACCAGTAGGAATTCTTGTTCCATACTTAGATGCACGAATTCCGTAGAAGTCAAATGATTCAGTGTTGTTCTTTTTTCTGCGATAGCCTAGAAGAGCACGAGC	CCCCCGGGGGGGGGGGGGGGGGGGGGGGGGGGFGGGGGGGGGGGGGGGGGGGGGGGGGGGGGGGGGGGGGGGGGGGGGGGGGGGGGGGGGGGGGGGGGGGGGGGGGGGGGGGGGGGGGGGGGGGGGGGGGGGGGGGGGGGGGGGGGGGGGG	AS:i:-5	XN:i:0	XM:i:1	XO:i:0	XG:i:0	NM:i:1	MD:Z:54G96	YS:i:0	YT:Z:CP
HISEQ09:337:CA3UFANXX:7:2216:14540:16421	147	VIRSorter_Ga0164292_10000001-circular-cat_2	102416	42	151M	=	102281	-286	CTAGAAGAGCACGAGCAAACAATGAGTCTGCGTAGCCTTCTTCGTCTTTAGTAGCATGCAAAACAAAATAGCAGTCAGCAAAGTCTGTAGGGATTGTTAATTCATTAGTATTCATTTTAATTTTTTATTCTTTAAATGGGTTGTTAGGGAT	GGGGGGGGGDGGGGBGGGGGGGGGGGGGGGGGGGGGGGGGGGGGGGGGGGGGGGGGGGGGGGGGGGGGGGGGGGGGGGGGGGGGGGGFGGGGGGGGGGGGGGGGGGGGGGGGGGGGGGGGGGGGGGGGGGGGGGGGGGGGGGGGGGCCCCC	AS:i:0	XN:i:0	XM:i:0	XO:i:0	XG:i:0	NM:i:0	MD:Z:151	YS:i:-5	YT:Z:CP
HISEQ09:337:CA3UFANXX:7:2216:5471:16544	83	VIRSorter_Ga0164292_10000001-circular-cat_2	135094	42	151M	=	134936	-309	CTTGGTAACAACTTTGTTAATTTTGACATACCAAAATTAATAGCGACCGCATCTACTCTCGAAGAGTTTATGAAAATTCCAGGGGCTACAGAAATGTTAGACGCAGTAAAAGCAAAAGCTGGCAGCGATAGTGTTATAGACGTTACTGAAA	#GGGGGGGGGGGGGGGGGGGGGGGGGGGGGGGGGGGGGGGGGGGGGFGGGGGGGGGGGGGGGGGGGGGGGGGGGGGGGGGGGGGGGGGGGGGGGGGGGGGGGGGGGGGGGGGGGGGGGGGGGGGGGGGGGGGGGGGGGGGGGGGGGCCCCC	AS:i:0	XN:i:0	XM:i:0	XO:i:0	XG:i:0	NM:i:0	MD:Z:151	YS:i:-8	YT:Z:CP
HISEQ09:337:CA3UFANXX:7:2216:5471:16544	163	VIRSorter_Ga0164292_10000001-circular-cat_2	134936	42	40M1D111M	=	135094	309	GTTTAGCTGAGATTGAAACTGGAAGATTTTTACCGGGTGGGGAACTGCAGCTGGAACTGGAAAAATATTTGACCTTACAACAAAAGTAGGAAGAACTGAATCAGCAGAAGAGCTATTTAAATATCTTGAATCAATAGCAGATGAAGATACA	CCCCCGGGGGGGGGGGGGGGGGGGGGGGGGGGFFFGGGGGGGGGGGGGGGGGGGGGGGGGGGGGGGGGGGGGGFGGGGGGFGGGGGGGGGGGGGGGGGGGGGGGGGGGGGGGGGGGGGGGGGGG=GEGGGGGGGGGE8DGGGGGGEGGGGG	AS:i:-8	XN:i:0	XM:i:0	XO:i:1	XG:i:1	NM:i:1	MD:Z:40^A111	YS:i:0	YT:Z:CP
HISEQ09:337:CA3UFANXX:7:2216:15688:17326	99	VIRSorter_Ga0164292_10000001-circular-cat_2	121039	42	151M	=	121311	423	CATAGCCCCAGAAAGCCCAGTAATTGACGTATGCACGCCCCTCACTGGTGTGACCCAGTATGATGTTGATCATCGTAATGATGATTTCCTTTGGAATGAACATGTTTTACCTCCATGTTCTAATGCCCACACCACGTTGGTGTAGGACTTG	BCBBCGGGGGGGGGGF>DGGGGGGGGGGDFGGGFGGG<GBGGGGGGGGGGGGGGC@GFGGGGGGEGG1@11FEFGGGBGGGGGGGGGCGGGGGGGGGGGGEGG>GGGGF08C080=F@FGFFDEG0C=FGGG<FD86DGGGGGCEECD/C@	AS:i:0	XN:i:0	XM:i:0	XO:i:0	XG:i:0	NM:i:0	MD:Z:151	YS:i:0	YT:Z:CP
HISEQ09:337:CA3UFANXX:7:2216:15688:17326	147	VIRSorter_Ga0164292_10000001-circular-cat_2	121311	42	151M	=	121039	-423	ACTACCCCAGTTTGCGTTGCGGACGTGATCCCAGGTGCAGTGACGAGAACTGCAGACGCTGCACTTTGGATGCGTTGCGCCGTTTCTCACTTTCTTCACTTGGACTCTTTTTGCGTCCGCCTTTTCCATTTCTTCCTGAAGAAGATACATC	BB>8:EGGGEC.GGGGGGGGGGGGGGGGGGGGGDEGBGGGGGGDGGGGGGGGEDGGGGGGGGGGGGGGGGGGGGGGGGGGGDGGGEGGGGGGGGGDCEEGGGGGGGGEFGGG<DGGBC>GGGGGGGF>>GGGGGGGGEEGGGGGGECCCCC	AS:i:0	XN:i:0	XM:i:0	XO:i:0	XG:i:0	NM:i:0	MD:Z:151	YS:i:0	YT:Z:CP
HISEQ09:337:CA3UFANXX:7:2216:2847:17588	83	VIRSorter_Ga0164292_10000001-circular-cat_2	40813	42	151M	=	40732	-232	CGGTAAGGTCCTCGATAACTGACTCGTTGATTGACTGGCTCATGCTGTTGATGATTGTGTTTAATGTGTTCATGATAGATACTCTATCACCTTTCTGCCCTGTTGGCAACTTTTTGTGGTTATTGTTTGTATTTATTTAAAATATAAAGTA	DGGGGGGGGGGGGGGGGGGGGGGGGGGGGGGGGGGGGGDCGEGGGGGGGGGGGGGGGGGGGGGGGGGGGGGGGGGGGEGGGGGGGGGGGGGGGGGGGGGGGGGGGGGEGGGGGGGGGGGGGGGGFGGGGGGGGGDFFCEGGGGGGGCCCCB	AS:i:0	XN:i:0	XM:i:0	XO:i:0	XG:i:0	NM:i:0	MD:Z:151	YS:i:0	YT:Z:CP
HISEQ09:337:CA3UFANXX:7:2216:2847:17588	163	VIRSorter_Ga0164292_10000001-circular-cat_2	40732	42	151M	=	40813	232	GGTCTAGCTGCGATGATGTGATGAGGTCAAAGTCAGACTCAACAACGATCTTTACTGCTTCGTTGTGGTCAAAACCAAGAACGGTAAGGTCCTCGATAACTGACTCGTTGATTGACTGGCTCATGCTGTTGATGATTGTGTTTAATGTGTT	BBBBBGGGGGGGGGFFFGGGGGGGGGGGGGGGGGGGGGGGGGGGGGGGGGGGGGGGGGGGGGGGGGGGGGGGGGGGGGGGGGGGGGGGGGGGGGGGGGGGGGGGGGGGGGGGGGGGGGGGGGGGGGEGGGGCGGGGGGGGGGGGGGGGGGG	AS:i:0	XN:i:0	XM:i:0	XO:i:0	XG:i:0	NM:i:0	MD:Z:151	YS:i:0	YT:Z:CP
HISEQ09:337:CA3UFANXX:7:2216:10643:18089	99	VIRSorter_Ga0164292_10000001-circular-cat_2	128292	42	151M	=	128440	299	GTGGCATAGGCGATACCTGGTTCTGGAAATCCACCGACAAATGTTTCTCCACGCACTAAATCACCTGGTTGAAATGGATGATCGGTACCATGAAACAGAATTCCATTAATAGCACTTTGTTTAAGAGATTCAGCTGATGGCATTACTTTAT	CCCCBFGGGGGGCGGGGGGGGGGGGGGGGGGGGGGGGGGGGGGGG@GG1EDGGGG/C@FGBFFGBFB0FGG@B@CGGGGE@DGGGGGGGEGE@GEDGGGGGGGGGEGGGGGGGGGGGGGGEGGDGEGDGGBGGGGGDG@@DGBGGGGEG.@	AS:i:0	XN:i:0	XM:i:0	XO:i:0	XG:i:0	NM:i:0	MD:Z:151	YS:i:0	YT:Z:CP
HISEQ09:337:CA3UFANXX:7:2216:10643:18089	147	VIRSorter_Ga0164292_10000001-circular-cat_2	128440	42	151M	=	128292	-299	TATATTCGTTTTGAATATCTTTTAATTTTTGTTTTGCAAAGTTCTTATAAGATTGACCAGTGTCATCCATAATTCTACTAGCAGCTTCTCCAGACCCTTTACTAACATTCCTAGCCTGTTCGTACATAGCTTTTATTTCACCAGATGAAGG	B.BEGGGGGGFECCGGGGGGGGGGGGEGGGC88GGGGFFGGGGGGGGGGD>CGGGGGGGGGGGGGGGGGGGGGGGGGGGGGGGGGGEGFFGGGFGGGBFGGEGGFGGEGGGGGGGGGGGGGGGGGGGGGGGGGGGGGGGGGGGGGGCCCCC	AS:i:0	XN:i:0	XM:i:0	XO:i:0	XG:i:0	NM:i:0	MD:Z:151	YS:i:0	YT:Z:CP
HISEQ09:337:CA3UFANXX:7:2216:13044:18263	83	VIRSorter_Ga0164292_10000001-circular-cat_2	149805	42	151M	=	149707	-249	TGAATTATGCGTATATGGAGAACTTAATGAGTTTCGATTTTATAGAAAATTTCACAGTTAAACTTCCAGATTTTTCAAAAATGGACTTTTCATTTAAGGAATCATCTGATTCTAATCAGAGCTTAATCATTGAGGTTGCAGCCATACATGA	GGGGGGGGDGGGGGGGGGGGGGGGGGGGGGGGGGGGGFEFGGGGGGGGGGGGGGGGGGGGGGGGGGGGGGGGGGGGGGGGGGGGGGGGGGGGGGGGGGGGGGGGGGGGGGGGGGGGGGGGGGGGGGGGGGGGGGGGGGGGGGGGGGCCCCC	AS:i:-5	XN:i:0	XM:i:1	XO:i:0	XG:i:0	NM:i:1	MD:Z:119G31	YS:i:0	YT:Z:CP
HISEQ09:337:CA3UFANXX:7:2216:13044:18263	163	VIRSorter_Ga0164292_10000001-circular-cat_2	149707	42	151M	=	149805	249	GAGAACTTATCACAATTTGAAAACTATATAAAAATATGATATCTTTATATAAAATTGTTTAATGTTATAAAAGTAAATTACTATATATTTCAGGCAATTGAATTATGCGTATATGGAGAACTTAATGAGTTTCGATTTTATAGAAAATTTC	CCCCCGGGGGGGGGGFGGGGGGGGGGGGGGGGGGGGGGGGGGGGGGFGGGGGGGGGGGGGGGGGGGGGGGGGGGGEGGGGFGGGGGGGGGFFGGGGGGGGGGGGGGFCGGGGGGEEGGGGGGGGEG>DDGGGGFGGGBFGGGGGGFBGGG=	AS:i:0	XN:i:0	XM:i:0	XO:i:0	XG:i:0	NM:i:0	MD:Z:151	YS:i:-5	YT:Z:CP
HISEQ09:337:CA3UFANXX:7:2216:17747:18719	83	VIRSorter_Ga0164292_10000001-circular-cat_2	173432	42	151M	=	173276	-307	TCGGTCAAAGATTTCAAAACATAGTTAGCTTTACTGTAATAACAGAAGCAAATGGTGGAGCAAAACAAGGTTCTGCAGCAAGATATTCTGGGCCAGAAGTGGCGGACAATATCATGGAGATATTTGAAGACTTTATGCTAGAACATACTCC	##DDD=GGGGGGGBGGCGGGGGGGFDFGGGFGDGFGGGEGGGGGGGGGCGGGGGGGGGGGGGGGGGGGGGGGGGGGGGGGGGGGGGGGGGGGGGGGGGGGGGGGGGGGGG>EGGGGGGGGGGGGGGGGGGGGGGGGGGGGGGGGGFBBBBB	AS:i:0	XN:i:0	XM:i:0	XO:i:0	XG:i:0	NM:i:0	MD:Z:151	YS:i:0	YT:Z:CP
HISEQ09:337:CA3UFANXX:7:2216:17747:18719	163	VIRSorter_Ga0164292_10000001-circular-cat_2	173276	42	151M	=	173432	307	AAAATGCTTATCCAGATATTAAAATTAAACCAACGCAGAGTGGGACATATGCAGATTATCCCGTAATAGTATATGGACTAGAACTAAGAAAAGCTCACACCAGTGAACCAAAACCAAGAACCAGAACTACTCAAACGAATAAAGATGTAGT	BBBBBGGGGGGGGGFGGGGGGGGGGGGGGGGGGGGGGGGGGGGGGGGGGGGGEGGGGGGGGGGGGGGGGGGGGGGGGGGGGGGGGGGGGGFGCBGGGGGGGGGGGGGFGGGGG>BGGGGFC@@GFGEGGGGGGBDGGCGGGEGDGBBGG=@	AS:i:0	XN:i:0	XM:i:0	XO:i:0	XG:i:0	NM:i:0	MD:Z:151	YS:i:0	YT:Z:CP
HISEQ09:337:CA3UFANXX:7:2216:18574:18914	99	VIRSorter_Ga0164292_10000001-circular-cat_2	83919	42	151M	=	84041	273	TCAAAATCAGCTTGGTCTGCATGATCTGTGCCAGATGCATATGCAGCCATATCGGGATGGCTATGAACAGAACCAACAATTAAAACATCTTCTGGTTTTTGATCTACGATACTGTCCGCATCGTACTTACAGTGAACAGAAGTGTTTACTT	CCCCCFGGGGGGGGGGGGGGGGGGGGGGGGGGGGGGGGGGGGGGGGGGGGGGGGGGGGGGGGGGGGGGGGGGGGGGGGGGGGGGGGGGGGGGGGGFFGGGGGGGGGGGGGGGGGGGGGGGGGGGGGGGGGGGGGGGGGGGEGGGEBEGGGE	AS:i:0	XN:i:0	XM:i:0	XO:i:0	XG:i:0	NM:i:0	MD:Z:151	YS:i:0	YT:Z:CP
HISEQ09:337:CA3UFANXX:7:2216:18574:18914	147	VIRSorter_Ga0164292_10000001-circular-cat_2	84041	42	151M	=	83919	-273	GTACTTACAGTGAACAGAAGTGTTTACTTGGTCTGGAACAAGAACGCCCCAGCCTTGAGAAGTGCCTTCATACTGAGGATCAAATGTCAAAAGAACAATTGACTCAGTGCCGTGCTGAGCATGAACCAATCTAAAGAACTCGTCTAGCTTG	GGGGGGGGGGGGGGGEGGGGGGGGGGGGGGGGGGGGGGGGGGGGGGGGGGGGGGGGGGGGGGGGGGGGGGGGGGGGGGF>EGGGGGGGGGGGGGGGGGGGGGGGGGGGGGGGGGGGGGFGGGGGGGGGGGGGGGGGGGGGGGFGGGCCCCC	AS:i:0	XN:i:0	XM:i:0	XO:i:0	XG:i:0	NM:i:0	MD:Z:151	YS:i:0	YT:Z:CP
HISEQ09:337:CA3UFANXX:7:2216:1394:19505	99	VIRSorter_Ga0164292_10000001-circular-cat_2	183239	42	151M	=	183474	386	TTAGACACTTCTCAATATGGTGGCCCCTTAGATTTATATGCTCGTGGAATGGTTACAAAAAGAGTTCTTCCTTTGGTTGCAGGAGGAACAGCATTAGTAGCAGCAGACAGAACAATTGGTGGCGTTGTAAATGAAAAAGACGAAGAAGGAA	CCCCCGGBGGGGGGGGGGGGGGGGGGGGGGGFEGGGGCBFGEFGGGGGG>EGGGGGGEGGEGGG1F>FGGGGGGGGF@BFCGGGBGFEGGGGEEGFEGGGGGGGGG@DGGGG>;BEEGE0=>GDG>G<6DDGGEG@CDDE@<>.CCGD@##	AS:i:0	XN:i:0	XM:i:0	XO:i:0	XG:i:0	NM:i:0	MD:Z:151	YS:i:0	YT:Z:CP
HISEQ09:337:CA3UFANXX:7:2216:1394:19505	147	VIRSorter_Ga0164292_10000001-circular-cat_2	183474	42	151M	=	183239	-386	GAGGAATGTCTTATAACGAGAAGAAGGAACAATTAACCGAAGGCGAAGTTCCAATTAAGCAAGGAAGGTTTTGGCCACTTGGAGTAACTCCATTTGAGGGTGGCAAAACAATGTATTACAGACCTTCTTATTATAGAAGGTTGCAAGCGGG	@GBGGE@:.C/GDC@9C000GFGGGD@GF=F@0CF=.GGBGGGFBCGEE=0DD=B>GFFB0=1C>GGBGC>CGBEGDDCGGGGGGF:GEGGGFEGGGGGGF<:1EGGGGGGEFDB@GGGGGGGGDCGGGGC;DCGGGFCB;EGGGGBB@B@	AS:i:0	XN:i:0	XM:i:0	XO:i:0	XG:i:0	NM:i:0	MD:Z:151	YS:i:0	YT:Z:CP
HISEQ09:337:CA3UFANXX:7:2216:13782:20238	83	VIRSorter_Ga0164292_10000001-circular-cat_2	4946	42	151M	=	4827	-270	GGCAATCAGACCTCTGCCGTCAGCACTTTAATAGTTGGCCCAAATAAGTTTTTCTACAATTACCTTTCTGATGTTAATAAAAATAAGGTAAATAACTTTGCAACAAACAATACTACTAACCAGTCTACAATCTTGTGGAATGTTTCTCCTT	GGGGGEGGGGDBGGGDAGGGGGGGGGGFGGGGGGGGGGGEGGEFGGEGGGGGGGGGGGFGGGGGGDGGGGGGGGGEGGGGFGGGGGGGGGGGGGGGGGGGGGGGFFGEGGGEGGGGGGFGGEGGGGGGGGGGGGGGGGGGGGGGGFCCCCC	AS:i:0	XN:i:0	XM:i:0	XO:i:0	XG:i:0	NM:i:0	MD:Z:151	YS:i:0	YT:Z:CP
HISEQ09:337:CA3UFANXX:7:2216:13782:20238	163	VIRSorter_Ga0164292_10000001-circular-cat_2	4827	42	151M	=	4946	270	CTTCGTCCTTAGTTATAAGCGCTAATCCTTTTCTTAATTTAGTAAATGATATTATTCGAGCAGACGGCTCTTACACTTCTAACAACGAAGCATTGAATGCTTTTCCTGTTGGAACAGTTGGCAATCAGACCTCTGCCGTCAGCACTTTAAT	BCBBCGGGGGGGGGEGGGGGGGGGFGGGGGGGGGGGGGGGGGGGGGGGGGGGGGFGGEGGFGGGGGGGGGGGGGGGGGGGGGGGGGGGGGGGGGEGGGGGGGGGGGGGGGGFGGGGGGGFGGGGGGGGGGGFGGGGGGGGGGGGGGGGGGG	AS:i:0	XN:i:0	XM:i:0	XO:i:0	XG:i:0	NM:i:0	MD:Z:151	YS:i:0	YT:Z:CP
HISEQ09:337:CA3UFANXX:7:2216:16417:20367	83	VIRSorter_Ga0164292_10000001-circular-cat_2	29208	42	151M	=	28931	-428	TCGTCAGTAGAAGCACGTGAGCAATTAGAAGAGTTCACGGCCTGATATTAAGTATCTTAAGTGGAGGGTTGGGGTTTCCTAACCCTCCACTTTATTTATAAAGAGGAAAAATGTTAATAGCACAAATGGTCGGAAAAAATGAATCGGGAAG	DGGGEGEGGGGGGEEGGGGGGGGGGGGEGGGGGGGGDGGFGGGGGGGGGGGGGGF>CGGGGGGGGGGGGGGGGGGGGGGGGGGGGGGGGGGEGGGGGGGGGGGGGGGGGGGGGGGGGGGGGGGGGGGGGGGGFGGEGGGGGGGGGGCCCCC	AS:i:0	XN:i:0	XM:i:0	XO:i:0	XG:i:0	NM:i:0	MD:Z:151	YS:i:0	YT:Z:CP
HISEQ09:337:CA3UFANXX:7:2216:16417:20367	163	VIRSorter_Ga0164292_10000001-circular-cat_2	28931	42	151M	=	29208	428	TGCTACAGCTATTAGATCTAAATTATAGTCTAAAAATAATACTGCTCATAAGTTGATATCGCAAGTGCTCGATGATATACTTACAGACGTTACATTAACAGGCGAAAGCCATAAATAAAAGGAAAACAAAATGTCAGACAATAAGTTCAAA	BBBBBGGGGGGGGGGGGGGGGGGGGGGGGGGGGGGGGGGGGGGGGGGGGGGGGGGGGGGGGGGGGGGGGGGGGGGGGGGGEGGGGGGGGGGGGGGGGGGGGGGGGGGGGGGGGGGGFGGGGGGGEGGGGGGDCF9FGGEGGGGGGGGGBBG	AS:i:0	XN:i:0	XM:i:0	XO:i:0	XG:i:0	NM:i:0	MD:Z:151	YS:i:0	YT:Z:CP
HISEQ09:337:CA3UFANXX:7:2216:10917:21432	99	VIRSorter_Ga0164292_10000001-circular-cat_2	166265	42	151M	=	166503	389	GCTTCAGATATAGGCTAGAGGATGTTCCTGCAGCTCCTGTGCGATTGTTGCAACCTGTAAATTCAGAAACGCCTGAAAATGTAAAAGAATTTTTTATTTACTTAGAAGAACAAATATATAAATCATTAATAAAATATATAGATTTTTATCC	CCCCCGGGGGGGGGGGGGGGGGGGGGGGGGGGGGGGGGGGGGGGGGGGGGGGGGGGGGGGGGGGGFGFGGGGGGGGGGGGGGGGGGGGGGGGGGGGGGGGGGGGGGGGGGGGGGGGGGGGGGGGGGGGGGGGGGGGGGGGGGGEGBGGG=@	AS:i:0	XN:i:0	XM:i:0	XO:i:0	XG:i:0	NM:i:0	MD:Z:151	YS:i:0	YT:Z:CP
HISEQ09:337:CA3UFANXX:7:2216:10917:21432	147	VIRSorter_Ga0164292_10000001-circular-cat_2	166503	42	151M	=	166265	-389	TGACACTAACTACAAAGTATCTCAAGGAGTTAGGTACATGCCTAAGGGCATGGTAGCATCTCGACAGACATGTGGGGCTTTAGTATATTTAAATGATCAGGTAGACACTGAAGAGGAATTAGATGGAAAAAACTTTACCGGTGGAAATTTA	@EGGGBGGGBGGGGGGGGFFGGCGGGGGGGGGGGEGGGGGGGEGGGGGGGGGGGGGDGGGGGGGGGGGGGGGGGGBGGGFGGFGFGGGGGGGGGGGGGGCGGGGGGGGGGGGGGGGGGGGGGGGGGGGGGGGGGGGGGGGGGGGGGCCCCC	AS:i:0	XN:i:0	XM:i:0	XO:i:0	XG:i:0	NM:i:0	MD:Z:151	YS:i:0	YT:Z:CP
HISEQ09:337:CA3UFANXX:7:2216:5062:22221	83	VIRSorter_Ga0164292_10000001-circular-cat_2	122686	42	151M	=	122604	-233	CTGAGGCTCTCTATCATGTCACTTACTTATTGGAATCTGGATTGTTTGTCCAGGCCGCAAAGATGTGCCATTATGCACAACCAGGTAATCGGTTAGTGGTTGATATCCACTGCAATTACCTGACTGCACTTGTTCTGATGCAATCCCTGTG	EGGGGGGGGGBGGGEBGE=GGGEGG==EEGEG=GDGGF@@GDC8=GGBF>=DC><GGFE:F>GG>EGGFEGEGGCBGGGGGGFGGGGGGGGGEGGGBGG>G@FEGGGGFGEGGG@E=1FGGGGGEGGGGGGGGGGGGGGGGGGGGC0:AAA	AS:i:0	XN:i:0	XM:i:0	XO:i:0	XG:i:0	NM:i:0	MD:Z:151	YS:i:0	YT:Z:CP
HISEQ09:337:CA3UFANXX:7:2216:5062:22221	163	VIRSorter_Ga0164292_10000001-circular-cat_2	122604	42	151M	=	122686	233	CTCATTCGGTAATATGGACATGGACCTTCCTCCTTGAGTAATCGTCAGACTACCCATAAAAGAGAAACCTCAGGAACTAACCCTGAGGCTCTCTATCATGTCACTTACTTATTGGAATCTGGATTGTTTGTCCAGGCCGCAAAGATGTGCC	BB@BBGGCBF0BGGGGFCBFGEB1CFFGDF11<:@CGGGC1CFGGEG9FGGGGG>GGGGGGGGGGGFFG1FB@>11E1=<@CGB:EDCB0=0==E>@BGCGGEFECGEGGGGGGCFDFCGGEFGFFCFGGGGGGG088CC..@/E.@.6@E	AS:i:0	XN:i:0	XM:i:0	XO:i:0	XG:i:0	NM:i:0	MD:Z:151	YS:i:0	YT:Z:CP
HISEQ09:337:CA3UFANXX:7:2216:12880:22052	83	VIRSorter_Ga0164292_10000001-circular-cat_2	101964	42	151M	=	101814	-301	TTCGACCAGGTGCATAGTTAGAAACGTCAGTGCCAAGTTGAGGTACAATATTCTCTTCGAGGTATTGAACTGCTTTAGCAACACGTTCTGGACTTATTGTTGTAATAATATTAAGCATTGTGTTCCTTATGGCTTGAATGGGTCGTTAAAA	GGGGGBGGGGGGGGGGGGGGGGGGGGGGGGGGGGGGGGGGGGGGGEGGGGDGGGGGGGGGFGGGCGGGEGGGGGGGGEGGGGFBGGGGGGCFGGGGGGGGGGGGGGGGGGGGGGGGGGGGGGGGGGGGGGGGGGGGGGGGFGGGGFCCCCC	AS:i:0	XN:i:0	XM:i:0	XO:i:0	XG:i:0	NM:i:0	MD:Z:151	YS:i:0	YT:Z:CP
HISEQ09:337:CA3UFANXX:7:2216:12880:22052	163	VIRSorter_Ga0164292_10000001-circular-cat_2	101814	42	151M	=	101964	301	TGCCACCTTTGGAAACCAGACCTAACTCTGGTTCCCATTCAAATGTTGAACAAATGTTTTTAACAAATGTCCAGATCTTATCATCTTGACAAGCAAGTTGATAGTCTCTGGCTTCACTTAGTGGAGCTTCGTATGGAAACCATACTCGACT	CCCCCGGGGGGGGGGGGGGGGGGGCGGGGGGGGGGGGGGGGGGGGGGGGGGGGGGGGGGGGGGGGGGGGGGGGGGGGGGGGGGGGGGGFGGGGGGGGGGGGGGGGGCFGGGGGGGEGCDGGGGGGGGGGGGGGGGGGGGGGGGGGG=GGG#	AS:i:0	XN:i:0	XM:i:0	XO:i:0	XG:i:0	NM:i:0	MD:Z:151	YS:i:0	YT:Z:CP
HISEQ09:337:CA3UFANXX:7:2216:8183:22418	99	VIRSorter_Ga0164292_10000001-circular-cat_2	116758	42	151M	=	116798	191	GTTTGTAACCGCTGTATTCCCAACGACGGTTGCTTTTCTTTTTGTTGTATGACATTTCTGTCTCCTTTTTGTTGTTGTTGTTTTTCATGTTAATTACGCCCACCCTGCAATTTCTACGCTGAGTTTATCTTTCAAGAACTTAATGATTGGT	A<AB@FGGCGG<EGGGGEF@>CDFGGCED<FA0=DGGGGGGGGGGDGFFGCEFD1BGECDCBFF1:C@@GGGGGGGEGGEGGGGGE>@<FGFGGEB0:..98@8FE0CFGGGGDG<086C68DC/@/6@EGG@EE//@B@E/666DGG###	AS:i:-2	XN:i:0	XM:i:1	XO:i:0	XG:i:0	NM:i:1	MD:Z:150C0	YS:i:0	YT:Z:CP
HISEQ09:337:CA3UFANXX:7:2216:8183:22418	147	VIRSorter_Ga0164292_10000001-circular-cat_2	116798	42	151M	=	116758	-191	TTTGTTGTATGACATTTCTGTCTCCTTTTTGTTGTTGTTGTTTTTCATGTTAATTACGCCCACCCTGCAATTTCTACGCTGAGTTTATCTTTCAAGAACTTAATGATTGGCTTGCGTGTTTCCTCGGCAAGAGGCTGATTGTGCTTACCAA	G@9.8.@@.C/C/EGC@CCC.GC.>GGG@GDG@BGEGGG<GDFC008GGDGGF>GCC<.C<0<0@EF@DGGGBDDDAFEGGGGCGDGBF=CFF:<1>CGCGGFC>FGBC0AE<EGGGFGGGE</91EGGGFBGGE1=1;11GDEEGBA3BB	AS:i:0	XN:i:0	XM:i:0	XO:i:0	XG:i:0	NM:i:0	MD:Z:151	YS:i:-2	YT:Z:CP
HISEQ09:337:CA3UFANXX:7:2216:12264:22489	83	VIRSorter_Ga0164292_10000001-circular-cat_2	176945	42	151M	=	176768	-328	GTGCTAATATAGACACCGAGTGGGCTGGCAAGTCAACGGATGGTCAAAAATTTAATAGCTATTATGATTACTATTTCAGTGGCGAAGATGTAAAAGTGTACATAGATGGATTATTTGATCCAGAACATGAACTTGATATTGCATCTTTCTC	BBGGGGGGGGGGFBC<EGGGGDFGGGGGGGGGGGGGGGGGGGGBGGGGGEGGEGGGGGGGGGGGGGGGGGGGGGGGGGGGGGGGGGGGGGGGGGGGGGGGGGGGGGGGGGGGGGFGGGGGGGGGGGGGGGGGGGGGGGGGGGGFGGCBBCB	AS:i:0	XN:i:0	XM:i:0	XO:i:0	XG:i:0	NM:i:0	MD:Z:151	YS:i:0	YT:Z:CP
HISEQ09:337:CA3UFANXX:7:2216:12264:22489	163	VIRSorter_Ga0164292_10000001-circular-cat_2	176768	42	151M	=	176945	328	AATTGATTGGTGATGCTAACGCTGGTGGAGCTTCTGACTACGAACTAAGGGTGGGGCAAAGGCCTTATAGACCCTTCAGTACATATTTGCCAGCAGACTTGCAAGAAAAGCTTTATGGAAAAGGAGGAAGTCTTCCTCCGACTACCATTAG	BCCCCEGFEGGGGGGGGGFGGFFFGGGGEFGGGGGGGGGGGGGGGGGGGFGGGGGGGGGGGGFEGGGFGGGGCGGGGGGGGGGGGGGGGGGGGGGGGGGGGGGGGGGGGGGGGFGGFGGGEGGGGGGGGGGGGG=DGGGGCGGGGGGGGGG	AS:i:0	XN:i:0	XM:i:0	XO:i:0	XG:i:0	NM:i:0	MD:Z:151	YS:i:0	YT:Z:CP
HISEQ09:337:CA3UFANXX:7:2216:2551:22680	83	VIRSorter_Ga0164292_10000001-circular-cat_2	122145	42	97M	=	121925	-317	GTCACCGGTGCAAGCCTGCCATCAATGTCATACTCACTTTCCGGATAGTATCCAAAGCGAAGAGCCCAGATACCTTCTGGTAACTTGAAGTTCAAAG	F@E<</0F=0/11@GC:11@:BEE1>B<11E=?11E<9//9GE11CF1:@GGGGFB/GC>101GGEGFFBGC0E10GG>DGGGCGGGGGCGGBBA::	AS:i:0	XN:i:0	XM:i:0	XO:i:0	XG:i:0	NM:i:0	MD:Z:97	YS:i:0	YT:Z:CP
HISEQ09:337:CA3UFANXX:7:2216:2551:22680	163	VIRSorter_Ga0164292_10000001-circular-cat_2	121925	42	135M	=	122145	317	TTAAGGAAAGAAAGAGTCTCCTATTTCTTCACATGGATCACACCACATACCGTAACGATCTACGGGTGTAGTGTGACACTTGTGGCATTTTGCAATGCAGCCGACATGTGCAGAAAGAAACTGATTCCTCTCCTC	AA@EFG1?;EEEG1F@1@EGEGBF1C1DFGGEGG>1=FDDGG?CGGGGGGD>@B>CFB@DFEBGF///9FGGGG@1=E00F>F0/EGG0@E0C0EFCDFEGGD.;=F000;F@0CDGBFFC88CCDE/86/DGED	AS:i:0	XN:i:0	XM:i:0	XO:i:0	XG:i:0	NM:i:0	MD:Z:135	YS:i:0	YT:Z:CP
HISEQ09:337:CA3UFANXX:7:2216:12536:23106	83	VIRSorter_Ga0164292_10000001-circular-cat_2	8887	42	151M	=	8766	-272	TCCAATATTTATGTATCTTCTTCCAATAAGATGTGAGATACTTGAAGATAACGTATATAAAACACCTTCCGGTTTTGTATCAGATGGTCCATTAAAGTTTACTAGGGATTCAACTATATTCAATCCAATGTCAACTAAATATAATCCATTA	FGF=GGGGGGGGGGGGGGGGGGGGGGGGGGGGGGGGGGGGGGGGGGGGGGGGGGGGGGGGGGGGGGGGGGGGGGGGGGGGGGGGGGGGGGGGGGGGGGGGGGGGGGGGGGGGGGGGGGGGGGGGGGGCGGGGEGGGGGGGGGGGGGCCCCC	AS:i:0	XN:i:0	XM:i:0	XO:i:0	XG:i:0	NM:i:0	MD:Z:151	YS:i:0	YT:Z:CP
HISEQ09:337:CA3UFANXX:7:2216:12536:23106	163	VIRSorter_Ga0164292_10000001-circular-cat_2	8766	42	151M	=	8887	272	TTCCTTTTAATTCTAAAGAAATTAAAGTTTCTTACACTATAAAAAATGAAAACTTAATGGTTCATCAAATTGATGGAGAAATGATTCCTCTTAACCCATTTTTGGGAGCAGAAAATAACTCTCCAATATTTATGTATCTTCTTCCAATAAG	BBBBBGGGGGGGGGGGGGGGGGGGGGGGGGGGGGGGGGGGGGGGGGGGGGGGGGGGGGGGGGGGGGGGGGGGGGGGGGGGGGGGGGGGGGGGGGGFGGGGGGGGGGGGGGGFGGGGGGGGGGGGGGGGGGGGGGGGGGGGCGGGGEGGGG#	AS:i:0	XN:i:0	XM:i:0	XO:i:0	XG:i:0	NM:i:0	MD:Z:151	YS:i:0	YT:Z:CP
HISEQ09:337:CA3UFANXX:7:2216:19791:23181	83	VIRSorter_Ga0164292_10000001-circular-cat_2	23203	42	151M	=	23086	-268	GGTGAGGCCTTGTACAACATGGCTATGGACAATGGGATAGCGCCAGAGCAAGCTAGACTATTCTTGCCTGCATATTCTATGTATGTAGTATATAGATGGTCATGCTCTCTACAGTCTGTCATATTGTTCTTGTCCCAAAGACTGGCGGAAG	GGGGBBEDC/D@CBGGDFF8GFGDGGGGGGGGGGGGFGGG<GGGGGGDBGD>>>FGGGGGGGGGGGGGGGEEGGGGGGGGGGCGGGGGGGGGGGGGGGGGGGGGGGGGGGGEGGGGGGGGGGGGGGGGGGGGGGEGGGGGGGGGGGCBBBC	AS:i:0	XN:i:0	XM:i:0	XO:i:0	XG:i:0	NM:i:0	MD:Z:151	YS:i:0	YT:Z:CP
HISEQ09:337:CA3UFANXX:7:2216:19791:23181	163	VIRSorter_Ga0164292_10000001-circular-cat_2	23086	42	151M	=	23203	268	CCAAAAGTTGAAGAATGGAGACTGGCTCCAGAAGACAAGAAACAAGGCTCACACGGCCTGGCAGACCCCTTTGTGGGCTCTCTGCTGACAGACGCCCTAGCTAGACACGCAGAGCAGGGTGAGGCCTTGTACAACATGGCTATGGACAATG	BBBAACFFGGGGGGEGGGFGGDGGGGGGGGGGGGGGGGGGFGGGGGGDFGEGGDGBGGGDE>GGEFGEGFGGGGGFGGGGGGGGGGGGGGEEGGGGGDDG=D@G=FGGGGGG.@E/CEGGGGGGGGBDGGEGGGGGGGGGEGGGGGBEBGG	AS:i:0	XN:i:0	XM:i:0	XO:i:0	XG:i:0	NM:i:0	MD:Z:151	YS:i:0	YT:Z:CP
HISEQ09:337:CA3UFANXX:7:2216:6514:23288	99	VIRSorter_Ga0164292_10000001-circular-cat_2	205812	42	151M	=	205831	170	CATAAAATGCCCGACCTATACTTTGATCTATCAGGAGATATAAAGCTAACTGGAAACAATGATTTGGCAGTAGTTTCAGATTCTGGACAGAAAAATGTTCAACAAATATATATAAGATTGATGACAGAAACTGGAGATTTTGCTTCCTATC	CCCCCGGFGGGFGGGGGGGGGGGGGGGGCGGGGGGGGGGGGGGGGGGGGGGGGGGGGGFGGGCGGGGGGGGGFDGGGGGGGGGGGGGGGGGGGGGGGGGGGGGGGGGGEGGGGGGGGGGGGGEGGGGGGGGEGFFFGGGGGEEGGGGGGG@	AS:i:0	XN:i:0	XM:i:0	XO:i:0	XG:i:0	NM:i:0	MD:Z:151	YS:i:0	YT:Z:CP
HISEQ09:337:CA3UFANXX:7:2216:6514:23288	147	VIRSorter_Ga0164292_10000001-circular-cat_2	205831	42	151M	=	205812	-170	ACTTTGATCTATCAGGAGATATAAAGCTAACTGGAAACAATGATTTGGCAGTAGTTTCAGATTCTGGACAGAAAAATGTTCAACAAATATATATAAGATTGATGACAGAAACTGGAGATTTTGCTTCCTATCCAGAATTAGGCTGCGATCT	@GGGGGGGGGGGGGGGGFGGGGGGGGGGGGGGGGGGGGGGGGGGGGGGGGGGGGGGGGGGGGGGGGGGGGGGGGGGGGGGGGGGGGGGGGGGGGGGFGGGGFGGGGGGGGGGGGGGGGGGGGGGGGGGFGGGGEGFCGGFGGGGGGBABBB	AS:i:0	XN:i:0	XM:i:0	XO:i:0	XG:i:0	NM:i:0	MD:Z:151	YS:i:0	YT:Z:CP
HISEQ09:337:CA3UFANXX:7:2216:2775:23666	99	VIRSorter_Ga0164292_10000001-circular-cat_2	207958	42	151M	=	208040	233	ATTGAGATTACAAATATACAAAGAACTCACCATCCAGTTAAGAACCTTCACGTTTGGATATTGGGAGACATAGTAGAGGGTGAGGAAATCTTTCCAGGACAAAGCCACCTTATTGACTCTGGTATATATCGACAGGTTGGGGTTAATGGCC	CCCCCGGGGGGGGGGGGGGGGGGGGGGGGGGGGGGGGGGGGGGGGGGGGGGGGGGGGGCGGGFGGGGGGGGGGGGGGGGGGGGGGGGGGGGGGGGGGGGGGGGGGGGGGGGGGGGGGGGGGGGGGGEGGGFGDGGGGGGGGGAGGGEGGGG	AS:i:0	XN:i:0	XM:i:0	XO:i:0	XG:i:0	NM:i:0	MD:Z:151	YS:i:0	YT:Z:CP
HISEQ09:337:CA3UFANXX:7:2216:2775:23666	147	VIRSorter_Ga0164292_10000001-circular-cat_2	208040	42	151M	=	207958	-233	AGGAAATCTTTCCAGGACAAAGCCACCTTATTGACTCTGGTATATATCGACAGGTTGGGGTTAATGGCCCAAAGATCCTGGGTAACTTCCTTAAAACTGCCCTTGAGCACTTCGAACATGTACACGTTACTGCCGTAATAGGCAACCATGG	=GGGGGGGGGGGGGGGGEGGGGGGGFGDGGGGGGGBGGGGGGGGGGGGGGGGGGGGGGGGGGGGGGGGGGGGGGGGGGGGGGGGGGGGGGGGGGGGGGGGGGGGGGGGGGGGGGGGGGGGGGGGGGGGGGGGGGGGGFGGGGGGGGBBBBB	AS:i:0	XN:i:0	XM:i:0	XO:i:0	XG:i:0	NM:i:0	MD:Z:151	YS:i:0	YT:Z:CP
HISEQ09:337:CA3UFANXX:7:2216:11723:23946	83	VIRSorter_Ga0164292_10000001-circular-cat_2	192552	42	151M	=	192354	-349	TAGGCAAAAAGCATCACCTAAATTTAATACTGGATACAAAGATACAACTATATCTTTAAAATTGTTTTTTCCTAACTATGAAGAGATTTGGGGCATCACAGCACAAGACGCTGCAAAGATGAATCTTAAATCAAATATTAATATTGATTTC	=GC@@GGGFFGGGDFD0GF@0@FEC0B08FGFFGCGGGGGEGGGF@GEGGGGDGBDGGGGGDDGGGGGGF>GGGGGGGGGGFCGGEGFF0F1GGGGFGCGGGGCEBGBBCGGEFEGGFCEGGFGGFGCCCCGGGGEDCGGGEGEGGBBBBB	AS:i:0	XN:i:0	XM:i:0	XO:i:0	XG:i:0	NM:i:0	MD:Z:151	YS:i:0	YT:Z:CP
HISEQ09:337:CA3UFANXX:7:2216:11723:23946	163	VIRSorter_Ga0164292_10000001-circular-cat_2	192354	42	151M	=	192552	349	AGTCTGGGCAGCCGAAAACTTTATTACGGCAATGCATATAGAGAATACTATCAAGAAAATAAGCTGGCCTTCTGGCACTGCTCCGCAGTCTCCAGATGCTTTTCACTTAAGGATAGGTGCTTCAAACTTTTATGTTCCACCTATCTCCATA	:A<?BCGGGGGGEGGGGCDGGGGGE>FG<BGGEF1EGGCG>CFGGGGECGGCD@@DG1=CGC@1EF1F0CF1FDCCGGGGGEGGBCBCGGGGGECFFGGGGGGGCGGDD@0FFFG=FGE=0FGGGCF0@DEGDEGBD//@@D6CBBG=BB8	AS:i:0	XN:i:0	XM:i:0	XO:i:0	XG:i:0	NM:i:0	MD:Z:151	YS:i:0	YT:Z:CP
HISEQ09:337:CA3UFANXX:7:2216:2518:24113	83	VIRSorter_Ga0164292_10000001-circular-cat_2	133726	42	151M	=	133544	-333	GAAAAACAAAACTCCTTGCTAAGGAACACTTTATTCAAGAAAATGTTATTGGAGTTGATCAAGATGGTCAACCAATTCTTAAAAAAGAATTACACTTGGCGGTAGAATTAGAAGATAAACTACACAAGCGTCGCAAAGATCTTAGAAATCA	#GGGGC.GGD6BGBD8@D/GGGGEGGGGGD0F@0FDGEGGGCGFCEGGGFGGGGEGGGGGGGGGGGGFBGGECGGFDGGGGGGGGGGGGGGGGGGGGGGGGGGGGGGGGGGGGGGGGGFGGGGGGFG@GGGGGGGGGGGGGGGGGFCBCCC	AS:i:0	XN:i:0	XM:i:0	XO:i:0	XG:i:0	NM:i:0	MD:Z:151	YS:i:0	YT:Z:CP
HISEQ09:337:CA3UFANXX:7:2216:2518:24113	163	VIRSorter_Ga0164292_10000001-circular-cat_2	133544	42	151M	=	133726	333	CGCTTCAACTTGTCCTTTATTAAAAGAAAATGTTGCTCCAAAGAATAACCCATGTCCAATAGAGATGTCAATGGTTTCTCAATTTACTACTGAATATCTTGATCAATTAGATGTTAATCCAAACAACCTTGTAGAAGTTTCAATGGTTAGA	CCCBCGGGGGGGGFGGGGGGGGGGGGGGGGGGGGGGGGGGGGGGGGGGGGGGGGGGGGGGGGGGGGGGGGGGGGFGGGGGGGGGGGGGGGGGGGGGGGGGGGGGGGGGGGEGGGGGEG=BGEGGGGGGGGGGGGGGGFGGEGFFGGGCGG9	AS:i:0	XN:i:0	XM:i:0	XO:i:0	XG:i:0	NM:i:0	MD:Z:151	YS:i:0	YT:Z:CP
HISEQ09:337:CA3UFANXX:7:2216:18338:24232	99	VIRSorter_Ga0164292_10000001-circular-cat_2	127805	42	151M	=	127889	234	GCTAGAGATCTAACAACATCTTCTTGAGGTTGTTTAGTTAAACTCACTAAGTCTTCAACAATTTCCCATTGAGCAGTAGTATAGACGGCTAGAGTGATCTGGCCGTCTTCTTCTGTTAACACCGTTATAACAGAATCTTCCATATCAGGAA	:ABB0CBCGG1F@@1;=FFFDDGG@GGG@FBFGGEGGGGD1CFG>FFEFGGGDGCGGGCE0F11EF@@F>CFGG11FGGGG1<1>FG/E</0110>0F00FB@G/9/E=0EF@00DC8<DG0BCF>G0;F8@FDEGGC0C6/68D/=D###	AS:i:-3	XN:i:0	XM:i:1	XO:i:0	XG:i:0	NM:i:1	MD:Z:81A69	YS:i:0	YT:Z:CP
HISEQ09:337:CA3UFANXX:7:2216:18338:24232	147	VIRSorter_Ga0164292_10000001-circular-cat_2	127889	42	150M	=	127805	-234	ACGGCTAGAGTGATCTGGCCGTCTTCTTCTGTTAACACCGTTATAACAGAATCTTCCATATCAGGAATGTCGTCTAGACTAATTTGAAATTCCCCTGACGCACCATCCATCTCACCAGAGACTAGGATTCTCTTCATCAGTTCTATAAAG	B:@..GGGGGBGGGE6C.CF@=GGGGGGGFF0@FGGFGDGGGG@GEC;0CFBGFGG@DGGGGGGDGDBGDDGGF:F@FGGGGGGBGCFBC/G@>DG@GC>CGDDF>GFDE1FGFFFE11FGGGGGGGGGGG@CF>>1CGGFGFFE10?:A	AS:i:0	XN:i:0	XM:i:0	XO:i:0	XG:i:0	NM:i:0	MD:Z:150	YS:i:-3	YT:Z:CP
HISEQ09:337:CA3UFANXX:7:2216:11427:24267	83	VIRSorter_Ga0164292_10000001-circular-cat_2	154173	42	151M	=	154074	-250	CATTCTTGGAAGCCAGAAGTTTATGTAGACTTCCCATCTCTTGATGCTACGCCGTCATATTATTCAGATAACAAAGACTATTTTGAAACAGGATATAAATATAGAATTATAGTTTCTAAAGATATAGGCATTTAAAGTGGCTAATTTTATA	BGDDD@FEGGGGEGGGGGGGGGGGGGGFGGF>GGGGDGCGGGGGGGDGGGGGFGEGGGGGGGGGGGGGGGGGGGGGGFGGGEGGGGGGGGGGGGGGGGGGGGGGGGGGGGGGGGGGGGGGGGGGGGGGGGGGGGGGGGGGGGGGGGCCCCC	AS:i:0	XN:i:0	XM:i:0	XO:i:0	XG:i:0	NM:i:0	MD:Z:151	YS:i:0	YT:Z:CP
HISEQ09:337:CA3UFANXX:7:2216:11427:24267	163	VIRSorter_Ga0164292_10000001-circular-cat_2	154074	42	151M	=	154173	250	GCAAGCAACTTTCTAAATAATTCCTACTTTAAAGTTCAAAGAAAGAAAATTCAAAACCAGCCAGCAAGATGGCAGAATCTATCAGCTAATGTATCAATGCATTCTTGGAAGCCAGAAGTTTATGTAGACTTCCCATCTCTTGATGCTACGC	CCCCCGGGGGGGGGGGGGGGGGGGGGGGGGGGGGGGGGGGGGGGGGGGGGGGGGGGGGGGGGGGGGGGGGGGGGGGGGGGGGGGGFGGGGGGGGGGGGGGGGGGGGGGGGGGGGGGGGGGGGGGGGGGGGGGGGGGGGGGGGGGGGGGGGA	AS:i:0	XN:i:0	XM:i:0	XO:i:0	XG:i:0	NM:i:0	MD:Z:151	YS:i:0	YT:Z:CP
HISEQ09:337:CA3UFANXX:7:2216:17919:24471	83	VIRSorter_Ga0164292_10000001-circular-cat_2	12570	42	151M	=	12543	-178	ATTAAAAAGTGGAGATCAAGTATTTCCATTTATAATAAAAACTTTAATAATTTAAATACACAAAAAAATAATGACGTCCTTGGTGTATCAAATGGATTAAGTGGATGCAGTTTTATATACAGTAACCAGTCATTAGGTAGTGTACAGAAGC	G@ED66FD00@0C0D0ED0C=FD08008;8CGFCD0BF@FC<088CF>C=0F0GF0GGGFCB<1GGGDFBGBGG<F1GFC<1EGFCF:F>GEGDC=1@F=E<<1GGGGFFFFE1GGCGGGGDEE=0GFC1GGGFEDF;CE1>FB@DA:A3A	AS:i:0	XN:i:0	XM:i:0	XO:i:0	XG:i:0	NM:i:0	MD:Z:151	YS:i:0	YT:Z:CP
HISEQ09:337:CA3UFANXX:7:2216:17919:24471	163	VIRSorter_Ga0164292_10000001-circular-cat_2	12543	42	151M	=	12570	178	GGGATAGCGACCCTTCCTAAAAAAGAAATTAAAAAGTGGAGATCAAGTATTTCCATTTATAATAAAAACTTTAATAATTTAAATACACAAAAAAATAATGACGTCCTTGGTGTATCAAATGGATTAAGTGGATGCAGTTTTATATACAGTA	A3:ABGF=EGGCC:>:FG>1:=F>G=1<:F>1<:EFG1B10E1:EFGCGGGEGG1EFGGGGFG:@CF@B1==F@C:FGD>11<CG0E0>:0E;>BBF;0<F0FDGGCGE@FGG@FF=@00000:@//C/@D==8./D68DGG=BEB.8@##	AS:i:0	XN:i:0	XM:i:0	XO:i:0	XG:i:0	NM:i:0	MD:Z:151	YS:i:0	YT:Z:CP
HISEQ09:337:CA3UFANXX:7:2216:15881:25634	99	VIRSorter_Ga0164292_10000001-circular-cat_2	146319	42	151M	=	146502	334	CGTCAAGTTATTTCAGATCTTGGCAAGACTTCTATGGATTTTTCTGGATGGGGGCAACATTATCCAGATGATCCTGAATCAGAACAAACGCTGTCATATTTGGCGTTTATATCTCCTGCTATTAAGGCTATTCAAGAACTTTCTGCAAAAG	CCBCCGGGGGGGGGGGGGGGGGGGGGGGGGGGGGGGGGGGGGGGGGGGGGGGGGGGGGGGGGGGGGGGGGGGGGGGGGGGGGGGGGGGGGGGGGGGGGGGGGGFGGGGGGGGGGGGGGGGGGGGGGGGGGGGGGGGGGGGGGGGGGGGGG@	AS:i:-5	XN:i:0	XM:i:1	XO:i:0	XG:i:0	NM:i:1	MD:Z:60G90	YS:i:0	YT:Z:CP
HISEQ09:337:CA3UFANXX:7:2216:15881:25634	147	VIRSorter_Ga0164292_10000001-circular-cat_2	146502	42	151M	=	146319	-334	TTACCATGAATGAATCAAATTTAGACATCAACCTTATAGTCCAATCTTTCCAGGAAAGAATTGGAGCTCTAATAACAGAAGTCGTAGTTAAAGACGCTACAATTAAGCAGCTTACTATGCAACTTCAACAAAGTCAAGACAAATCAGACGG	FGGGGGGGGGGGGGGGGGGGGGGGGGGGGGGGGGGGGGGGGGGGGGGGGGGGGGGGGGGGGGGGGGGGGGGGGGGGGGGGGGGGGGGGGGGGGGGGGGGGGGGGGGGGGGGGGGGGGGGGGGGGGGGGGGGGGGGGGGGGGGGGGGCCCCC	AS:i:0	XN:i:0	XM:i:0	XO:i:0	XG:i:0	NM:i:0	MD:Z:151	YS:i:-5	YT:Z:CP
HISEQ09:337:CA3UFANXX:7:2216:18028:25556	83	VIRSorter_Ga0164292_10000001-circular-cat_2	109294	42	151M	=	109090	-355	TGTCAATGCTAAGGACAAGCTTTAAAAAAATACTAAGATTGTTTACAAACATCTTATGTAATTATAATAAATGTGCGTTTATTATACTGTATGCGCACCCCACAGTTGGTGGTTACCGAAGTTTAGAAGGGATCTTCTTCGGTTTCTGTTG	GGGGGGGGEGGGGGGGGGGEGGGGGGGGGGGGGGGGGCDEGFCFGGGGGGGGGGGGGGGGGGGGGGGGGGGGGDGGGGGGGGGGFGGGGFGGGGGGGGGGGGGGGGGGGGGGGGGGGGGGGGGGGGGGFGGGGGGGGGGGGGGGGGCCCCC	AS:i:0	XN:i:0	XM:i:0	XO:i:0	XG:i:0	NM:i:0	MD:Z:151	YS:i:-5	YT:Z:CP
HISEQ09:337:CA3UFANXX:7:2216:18028:25556	163	VIRSorter_Ga0164292_10000001-circular-cat_2	109090	42	151M	=	109294	355	TAATGCATATACTAGGCATGATAATTTTACGCAGGTTTTCTATCAATCCCGACACGTCACTTTACTTATAATTAAGAAGGACACGTGCAGCCCTTAGTACGCCTAAATGGATTCGAACCATTATAATATTAAGTCTTTACTTTAACCAAGG	@BCCCGGGGGGGGGGGGGGGGGGGGGGGGGGGGGGGGGGGGGGGGGGGGGGGGGGGGGGGGGGGGGGGGGGGGGGGEGGGGGGGGGGGGGGGGGGGGGGGGGGGGFGGGGGGGGGGGGGGGGGGGGGGGGGGGGGGGGGGGGGGGG=BBG;	AS:i:-5	XN:i:0	XM:i:1	XO:i:0	XG:i:0	NM:i:1	MD:Z:0C150	YS:i:0	YT:Z:CP
HISEQ09:337:CA3UFANXX:7:2216:19285:25727	99	VIRSorter_Ga0164292_10000001-circular-cat_2	322	42	151M	=	509	338	TAAAGCTGTAGTTACAGACTACGTAAAGAATTCCTATGCCTCTGATTCTCCATCTTCTCCAGAATATATAACAAAAGATATATTTGGTCCAACTGGATTAACATCAAATCAAATAACATTCTACTCCGTAGACTCTGCAGCAACCCCTTAT	CCCCBFGGGGGGGGGGGGGGGGGGGGGGGGGGGGGGGEGGGGGGGGGGGGGGGGGGGGGGGGGGGGGGGGGGGGGGGGGGGGGGGGCFGEGGGGGGEEFGGGGGGGGEGDGGGGGGGGFGGGGGGGFGFDBFGDGEFGGC=FGDGGGGGGB	AS:i:0	XN:i:0	XM:i:0	XO:i:0	XG:i:0	NM:i:0	MD:Z:151	YS:i:0	YT:Z:CP
HISEQ09:337:CA3UFANXX:7:2216:19285:25727	147	VIRSorter_Ga0164292_10000001-circular-cat_2	509	42	151M	=	322	-338	ACCATAACTCAAATACCAATATATGCTGTTCAACAAGCTACAATTAATTACTTGTCGTCTAAGAATGCAAGTGCAGCAACAGGCAACTATGCTTGGGTATCATTTACCTCAGGTTCTATGGCAAACAATTCATCTACGGTTATCACAAAAA	EGGGGEGE@00GGGGEGGGGGGGGGGGGGFGGGGGGGGGGGGGGGGGGGGGGGGGGGGGGGGGGGGGGGGGGGGGGGGGGGGGGGGGGGGGGGGGGGGGGGGGGGGGGGGGGGGGGGGEGGGGGGGGGEGGGGBGGGGGGGGGGGGCBBCC	AS:i:0	XN:i:0	XM:i:0	XO:i:0	XG:i:0	NM:i:0	MD:Z:151	YS:i:0	YT:Z:CP
HISEQ09:337:CA3UFANXX:7:2216:10639:25875	99	VIRSorter_Ga0164292_10000001-circular-cat_2	191742	42	151M	=	191930	339	AAGCATAGGTCTGGATGGGACAGGTTTGCTGGTGGGTTGACCAATGCTGTAATTGATACAGCAAGATACATATCTGGAACAGCTAATCTTTGGGACGTAAACGTAGGAAAAGATACTAGTTTAGACCCAACTAAAAACTCAATGTCTAATA	BBB@BFGGFCGGGG>=FC>GGEGGEFGGGGGEDGGFGGGGGGGGGCGGGGFGGGGCE>GFGGGGG>FDGGG1F1FFG>BFDGDECGGCBEGCGG>@GGGGFGGFGGGGGGGGEG@FECG0C@CDF=0CFGG<DG@=DDGGGEDG/CE/C=9	AS:i:0	XN:i:0	XM:i:0	XO:i:0	XG:i:0	NM:i:0	MD:Z:151	YS:i:0	YT:Z:CP
HISEQ09:337:CA3UFANXX:7:2216:10639:25875	147	VIRSorter_Ga0164292_10000001-circular-cat_2	191930	42	151M	=	191742	-339	AACAGCTTTTAATGATGGTGGAGAAAAATTAGCTGAAAATATTACAGCTAAACTTCAAAATTCAGGACTTCTTGAATTAGCCGAAATGGCTGGACGGAATTCAAGAATTTGCTAGAAAAAGATTTGAATCAACAGCAACATTAAGACAATC	GGGCB@C0C<FDECCGG>GDF008D8BC00GGF8000=00==00FDCFF:00:0=00FB>10FC1GC=11DFCC1>F<EGG@GF>1GGGF>CF=:E:1F11GF>GGGGGFD@FCGGFGGDCF@CEGGFE1@GGFGGGFC@BCF@>B0AA3A	AS:i:0	XN:i:0	XM:i:0	XO:i:0	XG:i:0	NM:i:0	MD:Z:151	YS:i:0	YT:Z:CP
HISEQ09:337:CA3UFANXX:7:2216:16012:25835	83	VIRSorter_Ga0164292_10000001-circular-cat_2	126193	42	151M	=	126176	-168	CCAACACCCAATTCATAACAAAAGATATTATCATTGACACGTACGTACCAATGGTTACCATTTGTATAAACTAGGTTACCATCTTGGATATGCTTCTTCATCATGTTGAATGCAGTATAATACTGTATCTCAGATGTGCCGATATATCCAT	BGFC:.F@F@0;;GGGGGFD8;0@GDGGGFGGFC@F;C>E>DDGF@EGGE000FC>1>GF:CF@FCGGEDGGGGFGGDEGGGG>GGGFCGGGCFGGGFF@EGCF1>FEFCGGGCEEGGF<:F1GFGEEGCDGGGGDGGG>GGEDFEBCBBA	AS:i:0	XN:i:0	XM:i:0	XO:i:0	XG:i:0	NM:i:0	MD:Z:151	YS:i:0	YT:Z:CP
HISEQ09:337:CA3UFANXX:7:2216:16012:25835	163	VIRSorter_Ga0164292_10000001-circular-cat_2	126176	42	151M	=	126193	168	TTACAGCCACGTCGCCTCCAACACCCAATTCATAACAAAAGATATTATCATTGACACGTACGTACCAATGGTTACCATTTGTATAAACTAGGTTACCATCTTGGATATGCTTCTTCATCATGTTGAATGCAGTATAATACTGTATCTCAGA	B@BBB>FGGGG@FDGDGGGGGGFDGGGBEGGGGGGC@EB@1FGGG>FGCGGGGGGGGGGGGGGGGBGEEDFGG1ECEB>FDG0CF0?EGGGGGGGGGDGGGGGGGGEGEGGGGGGGGEGGGGGG=GGGGGGGGCFGFGGGG@GGBBBEGGG	AS:i:0	XN:i:0	XM:i:0	XO:i:0	XG:i:0	NM:i:0	MD:Z:151	YS:i:0	YT:Z:CP
HISEQ09:337:CA3UFANXX:7:2216:13900:26399	83	VIRSorter_Ga0164292_10000001-circular-cat_2	113274	42	151M	=	113134	-291	TTCTGGCATACGAGTTACCATCCAGAACATATCCATCTTGGTACCGTTAAGCCCATTTGTTTCACGGATTTGGCGATACAGTTCACCAACCCATTGTGCAATGAGCTTTACGTCAGCAACAGTAGCGAGTCCCTGTTCGATGCCATCAATG	BEEGGGGGGGBGGD@GG<D=GGG@GGGGGGGGGGFGGGGGGGGGGGFF0@FBCCGGGGGGBEG@BGGGGGGGGGGGGGGEGGGGGGGGGGGGGGCGGGGGGGGGGGGGGGGGGCCGGGGGGGGGGGGGGGGEGGEGBGGGGGGGGFCBBCC	AS:i:0	XN:i:0	XM:i:0	XO:i:0	XG:i:0	NM:i:0	MD:Z:151	YS:i:0	YT:Z:CP
HISEQ09:337:CA3UFANXX:7:2216:13900:26399	163	VIRSorter_Ga0164292_10000001-circular-cat_2	113134	42	151M	=	113274	291	ACCTCTGGCTCAACAAGAGTTGTATTGAGATGGTCTGACATTTGAGAAACAGTGGTCCGCACCAGCATTTCTCGCATTATGTGCATCTGACACCAAGGTGACTCTTCAACTGTAGTAGTCTCAAGGTCCTTAGCATGTGCTTCTGGCATAC	CCCBCGGGGGGCCGGGGGBGGGGGEGGGG>CGGGGGEGEEGGGGGGGGGGEFFGGGGGGGGBGBEBGGGGGGGGGGGGGGCG1EGGGGGGGGGEGBGGGGGGGGCGGGGGGGGGGGGGGGCCGGCCFGEGGGGGGGGGGGGGGGGGEEGGE	AS:i:0	XN:i:0	XM:i:0	XO:i:0	XG:i:0	NM:i:0	MD:Z:151	YS:i:0	YT:Z:CP
HISEQ09:337:CA3UFANXX:7:2216:20346:26342	83	VIRSorter_Ga0164292_10000001-circular-cat_2	69451	42	151M	=	69230	-372	CAGTACAAATCTTCTTATCATTAGACTGAAGTCTAAATACAACTTTGTGTTTTTTGCGGTTTTTAATCTTTGAAATAATCATCTTCGTCTTCAACTACTTCAAAGCAATCATCACAATACCATACTTTGTACATTTTATTAACTGTGATAA	#G/EGC/=GGGGGGGGGGFC00@0GGGGGGGCDDGGEGGGD>GGGGFGGGGGAE/DEDGGGGFGGFGGGFGGGGGGGGGGGGGGGGGGDGGGGGGGGGGGF>GGGGGFCGEEGGGGGGGGGGGGGGEGGGGGGGFGGGGGGGGGGGCBBBB	AS:i:0	XN:i:0	XM:i:0	XO:i:0	XG:i:0	NM:i:0	MD:Z:151	YS:i:0	YT:Z:CP
HISEQ09:337:CA3UFANXX:7:2216:20346:26342	163	VIRSorter_Ga0164292_10000001-circular-cat_2	69230	42	151M	=	69451	372	TAAGTTGTCTTTGATTAGCTATTGTTTCAGATTGAGTAAGATCAGGTTGATCTTGATTAATAGGATGACGCTTTAATTTTTTAATTACTTCTGTAATTGGATTATGATGTGTCATTTTTTTCCTAAATCTTTTATTATACGGACAAAGAAC	BBCCCGGGGGGGGGGGGGGGGGGGCGGCGE1FGGGGGGDGGEGGGGGGGEGDGGEGGGGGGGGGGGGGEGGGGGG=FGGGGGE@FGGGDCCC>FECGGG>CGGEGGGECDGGEGGGGGGGGG0FGFF0F=FGG8FGGG=FE..>6@6@BB#	AS:i:0	XN:i:0	XM:i:0	XO:i:0	XG:i:0	NM:i:0	MD:Z:151	YS:i:0	YT:Z:CP
HISEQ09:337:CA3UFANXX:7:2216:17594:26574	73	VIRSorter_Ga0164292_10000001-circular-cat_2	36169	42	151M	=	36169	0	AGCCTAGAATAGATCATGATTTAATATCACAACATTCAGATGGAATAATAGTTTTATCAGGATGTCTTAATGGAGAAGTTTCTCAAGCTCTTTTAAGAAAAGACTATAACACCGCCTTAAAGCACGCAACATCTATGCAGGAAATTGTAGG	BBBBBG>F>FFGEGGEGGGGGGGGGGGGGGGGGGFGEDFGGGG1FGGGGGCFGDGGG>EG11EGGGGCGGGGEGECGG1EFG@FFF>@GGGGGDGGGG>0@GB>GGGCC0CCDG//BGEGG>CG@GGDD@GB0<CFGEECBC<@D/C@@##	AS:i:0	XN:i:0	XM:i:0	XO:i:0	XG:i:0	NM:i:0	MD:Z:151	YT:Z:UP
HISEQ09:337:CA3UFANXX:7:2216:3344:26764	99	VIRSorter_Ga0164292_10000001-circular-cat_2	4963	42	151M	=	5084	272	CGTCAGCACTTTAATAGTTGGCCCAAATAAGTTTTTCTACAATTACCTTTCTGATGTTAATAAAAATAAGGTAAATAACTTTGCAACAAACAATACTACTAACCAGTCTACAATCTTGTGGAATGTTTCTCCTTGGAGAAATCTGTGGACA	CCCCCFGGGGGGGGGGGGGGGGGGGGGGGGGGGGGGGGGGGGGGGGGGGGGGGGGGGGGGGGGGGGGGGGGGGGGGGGGGGGGGGGGGGGGGGGGGGGGGGGGGGGGGGGGGGGGGGGGGGGGGGGGFGGGGGGGFGGGGGFFGGGGGGEC	AS:i:0	XN:i:0	XM:i:0	XO:i:0	XG:i:0	NM:i:0	MD:Z:151	YS:i:0	YT:Z:CP
HISEQ09:337:CA3UFANXX:7:2216:3344:26764	147	VIRSorter_Ga0164292_10000001-circular-cat_2	5084	42	151M	=	4963	-272	AATGTTTCTCCTTGGAGAAATCTGTGGACAATTAATGGTGCAGTAAAAAATGGACAAGTAACGGTTCTTTCAGAATTAGAAAAACAAGAATACAATTTTTCATTCAAGAATGCTATAGGCAGTAGTGTGCAAACGTTTTCTAGAGAGATAG	EGGGGEGEGBDGGGGGGGGGGGGGGGGGGGGGGGGG>GGGGGGGGGGGGGGGGGGGGGGGGG>GGGGGGGGGGGGGGGGGGGGGGGGGGGGGGGDGGGGGGGGGGGGGGGGGGGGGGGGGGGGGGGGGGGGGGGGGGGGGGGGGGGCCCCC	AS:i:0	XN:i:0	XM:i:0	XO:i:0	XG:i:0	NM:i:0	MD:Z:151	YS:i:0	YT:Z:CP
HISEQ09:337:CA3UFANXX:7:2216:4907:27272	99	VIRSorter_Ga0164292_10000001-circular-cat_2	81901	42	151M	=	81921	171	TGCACGGCGATGGAACTCAACGTTGTCGTTTGGCTGAATGACATAGTTCTCGTCGAGCTTGTCTTTACCCTTGTAAGCAATAGCGTCTGAGCTAATGCCCCAGAGCTTGCTGAACTGCTCACGAACTTGTCCAACAGTCTTTCCTGAGACT	CCCCCGGGGGGGGGGGGGGGGGGGGGGGGGGGGGGGGGGGGGGGGGGGGGGGGGGGGGGFGGGGEGGGGGGGGGGGGGGGGGGGGGGGGFDG=F;FGGGGGGGGGGGGGGGGGGGGGGGGGGGGGGGGGGGGGDGGEEGEGGGGGGGGGGE	AS:i:0	XN:i:0	XM:i:0	XO:i:0	XG:i:0	NM:i:0	MD:Z:151	YS:i:0	YT:Z:CP
HISEQ09:337:CA3UFANXX:7:2216:4907:27272	147	VIRSorter_Ga0164292_10000001-circular-cat_2	81921	42	151M	=	81901	-171	CGTTGTCGTTTGGCTGAATGACATAGTTCTCGTCGAGCTTGTCTTTACCCTTGTAAGCAATAGCGTCTGAGCTAATGCCCCAGAGCTTGCTGAACTGCTCACGAACTTGTCCAACAGTCTTTCCTGAGACTGGTGCTGGCTGATTGTATAC	GGGGGGGGGGGGGGGGGGGGGGGGGGGDGGGGGGGGEGGEGGGGGGGGGGGGGGGGGGGGGGGGGGGGGGGGGGGGGFGGGGGGGGGGGGGGGGGGGGGGGGGGGGGGGGEGGGGGGGGGGGGGGGGGGGGFGGGGGGGGGGGGGGCCCCC	AS:i:0	XN:i:0	XM:i:0	XO:i:0	XG:i:0	NM:i:0	MD:Z:151	YS:i:0	YT:Z:CP
HISEQ09:337:CA3UFANXX:7:2216:13484:27406	83	VIRSorter_Ga0164292_10000001-circular-cat_2	10927	42	151M	=	10772	-306	GATGCATTAGATGCTATGAATAATATAGAAAAAACAAACCTGTATGAATATATGTTTTCAATAAAAAATATATCATTATTTACAACCGATAATATAGTCAGAATAGCTCAGCAGACTCCCTACGTTGTAAGGTCTAACTTTGTAAGCAAGA	#GGE=GGGE/C800GGGGGGGGGGGGGGGGGGGGGGCGGGGGGGGEGGGGGGGGGGGGGGGGGGGGGGGGGGGGGGGGGGGGGGGGGGGFGGGGGGGGGGGGGGGGGGGGGGGGGGGGGGGGGGGGGGGGGGGGGGEGGGGGGGGGCCCCC	AS:i:-3	XN:i:0	XM:i:1	XO:i:0	XG:i:0	NM:i:1	MD:Z:13G137	YS:i:0	YT:Z:CP
HISEQ09:337:CA3UFANXX:7:2216:13484:27406	163	VIRSorter_Ga0164292_10000001-circular-cat_2	10772	42	151M	=	10927	306	TAAACTCTAGTACTTATATAGAATCAAATCTTCTTTCAAATGTAAAGTCAGTAGGAAATTATACCTCTGGTGGGATGATCCCGGTGGGAGATTCAAACATCTCAGAAAACAACGTCCACTTATTAAAGGAGACTTACTCTGCCTTTAATAA	BBBBBGGGGGGGGGGGGGGGGGGGGGGGGGGGGGGGGGGGGGGGGGGGGGGGGGGGGGGGGGGGGFGGGGGGGGGGGGGG>GGGGGGBGGG00CG>00EF@0FG0EGGGGGGG@FEDGGGGGFGGGGGGEGGGGGGGGGGGGGGGGGGGGG	AS:i:0	XN:i:0	XM:i:0	XO:i:0	XG:i:0	NM:i:0	MD:Z:151	YS:i:-3	YT:Z:CP
HISEQ09:337:CA3UFANXX:7:2216:16309:27388	99	VIRSorter_Ga0164292_10000001-circular-cat_2	164161	42	151M	=	164286	276	AGATATACTTTCAACTACTTCTGTAGATATTCTGGACAAAGCGTACTGTAGCGGTCCTTCTTATAAAGAAAAAAATAATACTATTACTGATATTATAGGCAAAAATATATACTTGCAAGATAGAGAATTAATCAAAGAATATCAAGAAATA	=BB@B1EGGGGGEFGDFGGCFGCGGGGGGGD@1CF1CCGGG>EFGA:CFG1<C>=<CGGGDCGGGDGC1@FGDBGFFGGGGFGGE0ECG><D0BG0=D>@@FGGE>G00;F08CC0<FCD088C@DGGG00C00FE=F@6@///CD@DGGB	AS:i:-3	XN:i:0	XM:i:1	XO:i:0	XG:i:0	NM:i:1	MD:Z:108C42	YS:i:0	YT:Z:CP
HISEQ09:337:CA3UFANXX:7:2216:16309:27388	147	VIRSorter_Ga0164292_10000001-circular-cat_2	164286	42	151M	=	164161	-276	AATTAATCAAAGAATATCAAGAAATAAAGAAAAAACCCTTCGCAACATACGAAGGATAGTTGTATAATCAATATTAATTTTTATGATAGTAAAAGATGACTACCTAGACAAAAATTTATACAATCAAGTATTGAAGGACAATTTATTTTTT	####@E.@BD808GF<0=EGCF@;0GGFFGDGGGFB/9//B00GGGF::=0GGGGGEGGGGEFF1B11C<1FF1GEGGGGGGFF1GDEGEGGGGGGGDC@GE>C@GFE/>@C1F<@GGGGGGGGDGGGGGGEGGGGFDGFGGGEGGBBB@@	AS:i:0	XN:i:0	XM:i:0	XO:i:0	XG:i:0	NM:i:0	MD:Z:151	YS:i:-3	YT:Z:CP
HISEQ09:337:CA3UFANXX:7:2216:10065:27551	99	VIRSorter_Ga0164292_10000001-circular-cat_2	43518	42	151M	=	43759	392	GTTTGGGAAGCGGACATGTTAGCCAATGAATTTTTGGATCAACTAAAAGAAAGAAAAACACAAAACACCGATAAGTAGGTGATATAATGTTGGTATTATGTTAGAAAATTTTAAAAAAGAACAACCAATCATAATAGGTCTAGCTGGAAAA	CBCCCGGGGGGGGGGGGGGGGGGGGGGGGGGGGGGGGGGGGGGGGGGGGGGGGGGGGGGGGGGGGGGGGGGGGGGGGGGGGGGGGGGGGGGGGGGGGGGG8FGGGGGGGGFGGGGGGGGGGGGGGGGGGGGEE88CDGGGGGGGEGDGGGG	AS:i:0	XN:i:0	XM:i:0	XO:i:0	XG:i:0	NM:i:0	MD:Z:151	YS:i:0	YT:Z:CP
HISEQ09:337:CA3UFANXX:7:2216:10065:27551	147	VIRSorter_Ga0164292_10000001-circular-cat_2	43759	42	151M	=	43518	-392	TTTTATGCCCTACCGTTATATGAATTGTCTTCCATCAAAAGATCTATAATGGGCATCAACGAAAAAAATAGACAACTCTACGCAATACATGACGTATTGTTTGACATATATGGGGGCTCACCTATCGGCACGATGCCAGGCTATGAAGACC	GGGEGGGGGBGGDGGGGGGGGGGGBGGGBGGGGGGGGGGGGGDGGGGGGGGGGGGBGGGGGGGGGGGGGGGFDF=GFGGGGGGGCGCGGGGGGGGGGGGGGGGGGGGGGGGGGGGGGGGGGGGGGGGGGGGGGGGGGGGGGGGGGGCBBCB	AS:i:0	XN:i:0	XM:i:0	XO:i:0	XG:i:0	NM:i:0	MD:Z:151	YS:i:0	YT:Z:CP
HISEQ09:337:CA3UFANXX:7:2216:16688:28989	99	VIRSorter_Ga0164292_10000001-circular-cat_2	188782	42	151M	=	188898	267	AATATCAGAAGTTTCTAGTGCACTTGGATATAATGTCACCAACTTTGAGCATCTGCAAGACATACTAGGAGGTGGTGGAACAGGCTTTAGAGCCGGCGACGATGTAAAAGCTAAACAAATAATGATAAGAATAGCAGAAGATATAATGCTA	CCCCCGGGGFGGGGGGGGGGGGGGGGGGGGGGGGGGGGGGGGGGGGGGGGGGGGGGGGGGGGGGGGGGGGGGGGGGGFGGGGGGGGGGGGGGGGGGGGGGGGGGGGGGGGGCGGGGGGGGGGGGGBGGGGGGEGGGGGGGGGEGGGGEBGG	AS:i:0	XN:i:0	XM:i:0	XO:i:0	XG:i:0	NM:i:0	MD:Z:151	YS:i:0	YT:Z:CP
HISEQ09:337:CA3UFANXX:7:2216:16688:28989	147	VIRSorter_Ga0164292_10000001-circular-cat_2	188898	42	151M	=	188782	-267	AAATAATGATAAGAATAGCAGAAGATATAATGCTAAAGTCGGTTAACTCAGATCCTGCAGAAAGTATTGGACTATTTGTAAACAGACAAGGTGCTGCAGTAAGTGTTTTAGAAACATCTAAAAAAATCCTTTTAGAAGAAACAGCATTAGG	GGEGGGGGGGGGGGGGGGGGGGGGGGGGGGGGEGGGGGGGEGGGGGGGGGGGFGGGGGGGGGGGGGGGGGGGGGGGGGGGGGGGGGGGGGGGGGGGGGGGGGGGGGGGGGGGGGGGGGGGGGGGGGGGGGGGGGGGGGGGGGGGGGCCCCC	AS:i:0	XN:i:0	XM:i:0	XO:i:0	XG:i:0	NM:i:0	MD:Z:151	YS:i:0	YT:Z:CP
HISEQ09:337:CA3UFANXX:7:2216:8892:29066	83	VIRSorter_Ga0164292_10000001-circular-cat_2	73644	42	151M	=	73550	-245	TTTTTGTTTATAATCTTTCATTTTGACATCAGTGCCAAAAAGATTAGATAAAACAGTATTTCCTATTGGACATATAATTTTAGGATTCATAATATGAATCTCATTATGAAGATATGGCAAACAGTTGTCTATATACTTTTGATCTACTTCT	GGGGFGGGGGGGGGGGGGGGGGGGGGGGGGGGGGGGGGGGGGGGGGGGGGGGGGGGGGGGGGGGGGGGGGGGGGGGGGGGGGGGGGGGGGGGGGGGGGGGGGGGGGGGGGGGGGGGGGGGGGGGGGGGGGGGFGGGGGGGGGGGGGCCCCC	AS:i:0	XN:i:0	XM:i:0	XO:i:0	XG:i:0	NM:i:0	MD:Z:151	YS:i:0	YT:Z:CP
HISEQ09:337:CA3UFANXX:7:2216:8892:29066	163	VIRSorter_Ga0164292_10000001-circular-cat_2	73550	42	151M	=	73644	245	CTTCCTTAAAGGAAGCTTGAGCAGATTCTCCAGATTTTAAAACATAATTTAGAGAATACAATGGGTAAATTGGCCAACTACCTAGCCAATTAAGTTTTTGTTTATAATCTTTCATTTTGACATCAGTGCCAAAAAGATTAGATAAAACAGT	CBCCCGGGGGGGGGGGGGGGGGGGGGGGGGGGGGGGGGGGGGGGGGGGGGGGGGGGGGGGGGGGGGGGGGGGGGGGGGGGGGGGGGGGGGGGGGGGGGGGGGGGGGGGGGGGGGGGGGGGGGGGGGGGGGGGGGGGGGGGGEGGGGGGGG=	AS:i:0	XN:i:0	XM:i:0	XO:i:0	XG:i:0	NM:i:0	MD:Z:151	YS:i:0	YT:Z:CP
HISEQ09:337:CA3UFANXX:7:2216:8509:29305	99	VIRSorter_Ga0164292_10000001-circular-cat_2	73044	42	151M	=	73092	199	AAAATATTAAAAACTCATAAGAATCTTCTTCAAAAAAAGAAGAATCTAAAGACTGCAGTGCTTCTATAGAAATAGCCATATTATTTATTTTTCAATAACAACTTAACATAAAGGGTTCTTCTTTCAATATTAGAAAGAAACTTTACGGCTG	CCCCCGGGGGGGGGGGGGGGGGGGGGGGGGGGGGGGGGGGGGGGGCGGGGGGGEGGGGGGGGGGGGGGGGGGFGEEEGGGGGGGFGGGGGGGGGGGGGGGGBGGGGGGGDDFDGFE>GGFGGGGCFCECCGG=FFG=FGGGGGGGEGB###	AS:i:0	XN:i:0	XM:i:0	XO:i:0	XG:i:0	NM:i:0	MD:Z:151	YS:i:0	YT:Z:CP
HISEQ09:337:CA3UFANXX:7:2216:8509:29305	147	VIRSorter_Ga0164292_10000001-circular-cat_2	73092	42	151M	=	73044	-199	AAGACTGCAGTGCTTCTATAGAAATAGCCATATTATTTATTTTTCAATAACAACTTAACATAAAGGGTTCTTCTTTCAATATTAGAAAGAAACTTTACGGCTGTCATTCTCCAGTTGTTTTGTTTATTAACATAATCTAAAACTTCAGATT	GGCFCCCGGGGGGGGGGGCF8GGGGFF0GGGGGGGGGEGGGGGGGGGGGGGGGGGEFDGFGCGG>D@FF1GGGGFGGGGGGGGGGGGGGGGGGGGGGGGGGGGGGGGGGGGGGGGGFGGGGGGGGGGGGFGGGGGGGGGGFGGGGGCCCCC	AS:i:0	XN:i:0	XM:i:0	XO:i:0	XG:i:0	NM:i:0	MD:Z:151	YS:i:0	YT:Z:CP
HISEQ09:337:CA3UFANXX:7:2216:18349:29534	81	VIRSorter_Ga0164292_10000001-circular-cat_2	164938	23	7M6I138M	=	164943	155	TCTTCCGATCTACTAAAATCTGACCTTAGACAAGTTTTAGTTGTAAATGTTTGGCACAAAGATAATCCACCAGAAGCTCTTTCTAGTGGTGGTTTTTTCTACGAGTAAAAATATTACATGCTATAATTATACCTATGACGCAAACTGCTGA	EGGCGGGGGGGGGGGGGGGGGGGEGGGGDGGGFGGGGGGGGGGGGGGGGGGGGGGGGGGGGGGGGGGGGGGGGGGGGGGGGGGGGGGGGGGGGGGGGGGGGGGGGGGGGGGGGGGGGGGGGGGGGFGGGGGGGGGGGGGGGF>FGFCCCCC	AS:i:-43	XN:i:0	XM:i:4	XO:i:1	XG:i:6	NM:i:10	MD:Z:0A1A0C3C137	YS:i:-48	YT:Z:DP
HISEQ09:337:CA3UFANXX:7:2216:18349:29534	161	VIRSorter_Ga0164292_10000001-circular-cat_2	164943	23	139M1I11M	=	164938	-155	ACTAAAATCTGACCTTAGACAAGTTTTAGTTGTAAATGTTTGGCACAAAGATAATCCACCAGAAGCTCTTTCTAGTGGTGGTTTTTTCTACGAGTAAAAATATTACATGCTATAATTATACCTATGACGCAAACTGCTGAAGATCGGAAGA	CCBCCGGGGCGGGGGEGGGGGGGFFGGGGGGGGGGGGGGGGGGGGGGGGGGGGGGGGGGGGGGGGGGGGGGGGGGGGGGGGGGGGGGGGGGGGGGGGGGGGGGGGGGGGGGGGGGGFGGGGGGGGGGGBGGGGGGGGGGGGGGGEGGGGGG	AS:i:-48	XN:i:0	XM:i:8	XO:i:1	XG:i:1	NM:i:9	MD:Z:0C0G0C137C1C0A1T2A1	YS:i:-43	YT:Z:DP
HISEQ09:337:CA3UFANXX:7:2216:8196:30019	99	VIRSorter_Ga0164292_10000001-circular-cat_2	50977	42	151M	=	51077	251	ATTAGTATGATACAATAGCCTTCTTGCAACGGAGGCCGGTGCGAAGCCCCAGTAGATTAATTTCTGCTGGGGCTTTTCCCTTTTGGCCGCCGCAAAAAGGTTAATCAGCCCTTACTATTAATATTGAACATCGGAGGGCTGACTGATGAGA	CCCCCGGGGGGGGGGGGGGGGGGGGGGGGGGGGGGGGGGGGGGGGGGGGGGGGGGGGGGGGGGGGGGGGGGGGGGGGGGGGGGGGGGGGGGGGGGGGGGGGGGGGGGGGGGBGGGGGGGGGGGGGGGGGGGGGGGGGGGGGGGGGGGGGG@	AS:i:0	XN:i:0	XM:i:0	XO:i:0	XG:i:0	NM:i:0	MD:Z:151	YS:i:0	YT:Z:CP
HISEQ09:337:CA3UFANXX:7:2216:8196:30019	147	VIRSorter_Ga0164292_10000001-circular-cat_2	51077	42	151M	=	50977	-251	TTAATCAGCCCTTACTATTAATATTGAACATCGGAGGGCTGACTGATGAGACTAAAACCACGTCGTGGATCATGGATCCTTGTATTATTATTTATTATTGCTTGGGTTTCCCCAATAACAGCAAGGGCTACAGGTAGTTCTGTATCTATGC	EGGGGGGGEGGGGGGGGEGGGGGGGGGGGGGGGGGGGGGGGGGGGGGGEGGGGGGGGDGEGGGGGGGGGGGFGGGEGGGGGGGGGGGGGGGGFGGGGGGGGGGGGGGGGGGGGGGGGGGGGGGGGGGGGGGGGGGGGGGGGGGGGGB0BBB	AS:i:0	XN:i:0	XM:i:0	XO:i:0	XG:i:0	NM:i:0	MD:Z:151	YS:i:0	YT:Z:CP
HISEQ09:337:CA3UFANXX:7:2216:7870:30548	99	VIRSorter_Ga0164292_10000001-circular-cat_2	174147	42	151M	=	174243	247	GAAAATTCAGACGCACACAGAGGCTACTTTGAGCTTGTAGCAGGAGGTGCTGAAAGAGTTTTCATCGTACCACTTCCTAGCGACACAACATGGAACTATACCACTGGTGCAGTTACCAGTTCAAGCTTTGGTGGAAGCGTTTTTGATGCTT	CCCCCGGGGGGGGGGGGGGGGGGGGGGGGGGGGGGGGGGGGGGFGGGGGGGGGGGGGGGGGGGGGGGGGGGGGGGGGGGGGGGGGGGGGGGGGGGGGGGGGGGGGGGGGGGGGGGGGGGGGGGGGEGDBGGGGGGGGGGCBGGGGGGGGGG	AS:i:0	XN:i:0	XM:i:0	XO:i:0	XG:i:0	NM:i:0	MD:Z:151	YS:i:0	YT:Z:CP
HISEQ09:337:CA3UFANXX:7:2216:7870:30548	147	VIRSorter_Ga0164292_10000001-circular-cat_2	174243	42	151M	=	174147	-247	TATACCACTGGTGCAGTTACCAGTTCAAGCTTTGGTGGAAGCGTTTTTGATGCTTGTTTCGAAGCAGCAGAAGCAGTTCAGCCAGACATCATCGTACCTTGGGGTAGAGGTGGACATCCATATGATTATGATCAGGAGGGCGCTACTCCTA	GGGGGEGGGGEGGGGGGGGGGGGGGGGGGGGFGGGGGGGGGGGGGGGGGGGGGGGGGGGGGGGGGGGGGGGGGGGGGGGGGGGGGGGGGGGGGGGGGGGGGGGGGGGGGGGGGGGGGGGGGGGGGGGGGGGGFGGGGGGGGGGGGGCCCCC	AS:i:0	XN:i:0	XM:i:0	XO:i:0	XG:i:0	NM:i:0	MD:Z:151	YS:i:0	YT:Z:CP
HISEQ09:337:CA3UFANXX:7:2216:19804:31453	99	VIRSorter_Ga0164292_10000001-circular-cat_2	187839	42	151M	=	187920	231	GAGAAGCAGAAGAGATTATGGCACAAATGGCTAGTGGAATTAGAGCTAACCAAATACCAGCTATGGTTAGAAGAGTCTCTGATTATTATAGTTCCCAAGTTGTGAGCTTAAAAAATGGTAGAGTAGATGTTGTTATGCCAACAGCTAGTAG	AABB@C@B;EG1C>F1F11E1;EDEFG>>1>B1:>BD@1111=1EFDFGEF100E111110=E:FDC@FFGGGCF:F1EGEDDG1:CEFGGGCG1EB0C;==:CB00:EF>FGEAGC000DDFGE8C@FGGGB@=C0F0089FGGGG=@E8	AS:i:-3	XN:i:0	XM:i:1	XO:i:0	XG:i:0	NM:i:1	MD:Z:106A44	YS:i:-6	YT:Z:CP
HISEQ09:337:CA3UFANXX:7:2216:19804:31453	147	VIRSorter_Ga0164292_10000001-circular-cat_2	187920	42	150M	=	187839	-231	ATTATTATAGTGCCCAAGTTGTGAGATTAAAAAATGGTAGAGTAGATGTTGTTATGCCAACAGCTAGTAGATTCAGTCTTAGAACCTTTGACTCAAAATTGGTATTGGCAGAAGACTTTGATGAATCAACGCAAACTGCAGTAGACCTAG	#B=@6.@/BC<00000D><0;0CGGGGGGED8GCF8>CC0FFF0DGGFDE=00=:0>=;:10F>GFD>11F1GFCGF1>GGGGFF<>CGF1:9EGF1F>FG>GGG@F1:CFF:?1BBDFE1GGGEF9C/>>1FE1CDFEGFEGCG>BBAA	AS:i:-6	XN:i:0	XM:i:2	XO:i:0	XG:i:0	NM:i:2	MD:Z:11T102G35	YS:i:-3	YT:Z:CP
HISEQ09:337:CA3UFANXX:7:2216:10296:31508	99	VIRSorter_Ga0164292_10000001-circular-cat_2	11718	42	151M	=	11938	371	TGATGATGGAACAGTGGCTAAGAATATAAGTAATTACATATTAACTGACACTCAGGTGCCTTCATTCGAAGACAGAAGTGATTACTGCTTTATACATTATGATAATACATTAATATTTAATCAAAAAATTAATACACCATTTAGAGTTATG	CCCCCGGGGGGGGGGFGGGGGGGGGGGGGGGGGGGGGGGGGGGGGGGGGGGGGGFGGGFGGGGGGFGGGGGGGGGGGGGGGGGGGGGGGGGGGGGGGGGGGGGGGGGGGGGGGGGGGGGGGGGGGGEGGGGGGG0FE=FGGCF00FCFGG0	AS:i:0	XN:i:0	XM:i:0	XO:i:0	XG:i:0	NM:i:0	MD:Z:151	YS:i:0	YT:Z:CP
HISEQ09:337:CA3UFANXX:7:2216:10296:31508	147	VIRSorter_Ga0164292_10000001-circular-cat_2	11938	42	151M	=	11718	-371	TTTTCTGTTGATAGATTAATTTTTAAATTTTCTTCTGAAAAAGAAGACGCAATAACCAATAATTTTATTAGATATGATAACATATTTAAGTCAAAGTTAATATAAGGAATCTTATGGCTCAATTATCAACAGACACATTAGCTTATGCTCA	FFEGGGGGGEGGGGGGGGGGDB>DGGGGGGGGGFFEFGGGGGGGGGGGGGGCEEGGGGGGFGGGGGGGGGGGGGGGGGGGGGGGGGGGGGGFGGGGGGGGGGGGGGGGGGGGGGGGGGGGGGGGGGGGGGGFGGGGGGFGGGGGFGBBBBB	AS:i:0	XN:i:0	XM:i:0	XO:i:0	XG:i:0	NM:i:0	MD:Z:151	YS:i:0	YT:Z:CP
HISEQ09:337:CA3UFANXX:7:2216:15614:31681	99	VIRSorter_Ga0164292_10000001-circular-cat_2	3072	42	151M	=	3191	270	CAATTTCTAGATATACCCAATATGAAATGGGCTTATTAGGCGCTACACCCTATGTTGTTGAGTACTCTGATCTACATCCAGATTATGAAGAGGAATAGTTTGTGAAAGCTTTTAAAAATGTTACGAACCAAGGCAATGAGCCTGCAGTAAA	BCBBBGGGGGGGGGGGGGGGGGGGGEEGFGEGEGGGGGGGGGFGGGGG>FG>>FEGGGGGGGGGGGGGGGGGGFGFGGGGGEGGGGGGGGEEEG>ECF=@FCGGGGGGBGDFGGGGC>FGGEEGDGGG.CGF8CFGGFGGG.CEGGGGBGG	AS:i:0	XN:i:0	XM:i:0	XO:i:0	XG:i:0	NM:i:0	MD:Z:151	YS:i:0	YT:Z:CP
HISEQ09:337:CA3UFANXX:7:2216:15614:31681	147	VIRSorter_Ga0164292_10000001-circular-cat_2	3191	42	151M	=	3072	-270	GTTACGAACCAAGGCAATGAGCCTGCAGTAAAAAAGGCTGTATACCTTCCAGAAGATTCAATTAACTTAGGTTGGTTTAATTCAGGACAAATTACTCCAGAAATGCACTTATCGGTTTCTGACCTTTCGGGGTTGATACCAGAAAACATCG	BEGGGGEGGGGGGCGGGGGGGGGGGGGGGGGGGGGGGGGGGGGGGGGGGGGGGGGGGGGGGGGGEGEGGFBGGGGGGGGGGGGGGGGGGGGGGGGGGGGGGGGGFF@GGGGGGGGGGFGGFGGGGGGGGGGGGGGGGGGGGGGGGGCBBB=	AS:i:0	XN:i:0	XM:i:0	XO:i:0	XG:i:0	NM:i:0	MD:Z:151	YS:i:0	YT:Z:CP
HISEQ09:337:CA3UFANXX:7:2216:4342:33213	99	VIRSorter_Ga0164292_10000001-circular-cat_2	70272	42	151M	=	70474	353	GTTTTTCTACTATCAGCAAGTTTGCTTATAGAATTAGCTAAGTTATTTATAGCGTTAACTAAAGATTTCATATTTTTCTCCATTAAATTAATCAGGTGTAACCGCGAGCTAAAGCATTTTCTAGTCTATGGATTTCTTGCTCACGATGAAG	BBBBCGGGGGGGGGGGGGGGGGGGGGGGGGGGGGGGGGGGEFGGGGGGGGGGGGGGGGGGGGGGGGGDGEGGGGGGGGGGGGGGGGGGGGGGGGGGGGGGFGGDGGGGGGGGGGGGG@FGGGGFGGGG0@DGGGGGGGEGGGGGGGGGEG@	AS:i:0	XN:i:0	XM:i:0	XO:i:0	XG:i:0	NM:i:0	MD:Z:151	YS:i:0	YT:Z:CP
HISEQ09:337:CA3UFANXX:7:2216:4342:33213	147	VIRSorter_Ga0164292_10000001-circular-cat_2	70474	42	151M	=	70272	-353	AACAGCGCATTCAGGGCATTTAGTGACCCAGGCTAAAAGGTCTTCTTTACTTTGGCTCATAGGGTTTTCTCCACATAGAAGGAGAGTGTGCACTCTCAACGTTTAGTTTATGCTCCGTGTCCTCGTAAAGACGAATCATATGCATACAAGG	BGGGGGGEGGGGGBGGGGEGGGEGGGFBGFGGGGGGGGGGGGGGGGDGGGF@DGGCGGF>GGBFGFEGC1CGFCF1GF1GGG>GGGGGFGCGGGF=FGGGGGEGGGGGEGD<GGGF@C=9<BGGGGGBGGGGGEGGF@B>EGGGEGCCCBB	AS:i:0	XN:i:0	XM:i:0	XO:i:0	XG:i:0	NM:i:0	MD:Z:151	YS:i:0	YT:Z:CP
HISEQ09:337:CA3UFANXX:7:2216:8885:33674	83	VIRSorter_Ga0164292_10000001-circular-cat_2	204630	42	151M	=	204398	-383	AACAGAAGAAACTTTAAAAGCTTGGATTATTAAAAATTTTAAAAACAAACCCGGAGAGTCTTATTTAAACAGTTGGTTCTCTGGAAATATAATAGCAAACAACGGAACAGAAACAAAGGATCCAAATTTCTAATGGCAATTAATTATCCTA	GGGGGGGGGGGGGGGGGGGGFGGGGGGFGCGGGGGGGGGGGGGGGGGGGGGGGGGGGGGGGGGGGGGGGGGGGGGGGGGGGGGGGGGGGGGGGGGGGGGGGGGGGGGGGGGGGGGGGGGGGGGGGGGGGGGGGGGGGGGGGGGGGGCCCCC	AS:i:0	XN:i:0	XM:i:0	XO:i:0	XG:i:0	NM:i:0	MD:Z:151	YS:i:0	YT:Z:CP
HISEQ09:337:CA3UFANXX:7:2216:8885:33674	163	VIRSorter_Ga0164292_10000001-circular-cat_2	204398	42	151M	=	204630	383	AATATTTATACCATTAAATCAAATCGGTATGCTGTTAGTAGTAATAGATCAAAATCAAGCAAGAAAAATATATAAACGGAGGCAAACCATTAGATAGACATGTGTTCCATGCTTGGGGTGATTATAAGTTGGGGTTAAAAGATGATAATGG	CCCCCGGGGGGGGGGGGGGGGGGGGGGGGGGGGGGGGGGGGGGGGGGGGGGGGGGGGGGGGGGGGGGGGGGGGGGGGGCGGGGGGGGGGGGGGGGGGGGGGGGGGGGGGGGFGGGGGGDGGGGFCGGGDDGGGDC>EGGGGEGGGGGGGGG	AS:i:0	XN:i:0	XM:i:0	XO:i:0	XG:i:0	NM:i:0	MD:Z:151	YS:i:0	YT:Z:CP
HISEQ09:337:CA3UFANXX:7:2216:19767:33532	99	VIRSorter_Ga0164292_10000001-circular-cat_2	206703	42	151M	=	206808	256	GGAGTATTGACTAAGCATAACTTTAATTCATCAGATGGGACATTAGTCTTCTGCTCAAACCCTAAAGAAGTATATTCCATGATGAATATGGAATCAGATGATCTTTATAGGCTCAGAATTAGTAGATCTATAAAAGAATCTTCCTATGGCA	BCBCCGGGGFGGGGGGGGGGGGGGGGGGGGGGGGGGGGGGGGGGGGGGGGGGGGGGGGGGGGGGGGGGGGGGGGGGGGGGGGGGGEGGGEGGGGGGFGGGGGGGGGGGGGEEGGGGGGGGGGGGGGEGGGGEFGGGGGGGGG0DFGGGDGB	AS:i:0	XN:i:0	XM:i:0	XO:i:0	XG:i:0	NM:i:0	MD:Z:151	YS:i:0	YT:Z:CP
HISEQ09:337:CA3UFANXX:7:2216:19767:33532	147	VIRSorter_Ga0164292_10000001-circular-cat_2	206808	42	151M	=	206703	-256	TATAGGCTCAGAATTAGTAGATCTATAAAAGAATCTTCCTATGGCACGAATGAATCAATGAGATTAAATGCCCTCGGAGTGCCTGGAGTAAGAGATGTTAGGGTAAGAGAGTCATCATATGGTCTTGGTTCTTGCGATATCATAATCGTAC	@GGBBEB@@GEGGGBGGGGGGGGGGGGGGGGGGGGGGGGEGGFDEGGGGGGGGGGGGGGGGGGGGGGGGGGGGGGGGGGGGGGGEEGGGGGGGGGGGGGGGGGGGGGGGGGGGGGGGGGGGGGGGGGGGGGGGGGGGGGCGFGFGGCCBBB	AS:i:0	XN:i:0	XM:i:0	XO:i:0	XG:i:0	NM:i:0	MD:Z:151	YS:i:0	YT:Z:CP
HISEQ09:337:CA3UFANXX:7:2216:18775:34181	99	VIRSorter_Ga0164292_10000001-circular-cat_2	116979	42	151M	=	117023	195	CATTAAGTATTTGTAATGGCGTAGAACTCCTTCTTACTTCTGCGTGCCCAATCCAATTGCCTTCAACATCTTTGAAACCAATGATGATTGTCTGACCGTCGTAAACACGATCTGCGTAAGAGCCAATGCAATTGTTTTGAGTAGCTCCCCA	CCCCCFGEGGGGGGGGGGGGGGGGGGGGGGGGGGGGGGGGGGEGGGGGGGGGFDGGGGGGGGGGGFGGGFGGGGGFGGGGGGGGGGGGGEGGGGGGCGGGFGGGGEDG.DE0CGGGBGGGGGGGGFGGGGGGBGGGGGGG.CEDGGD/CGC	AS:i:0	XN:i:0	XM:i:0	XO:i:0	XG:i:0	NM:i:0	MD:Z:151	YS:i:0	YT:Z:CP
HISEQ09:337:CA3UFANXX:7:2216:18775:34181	147	VIRSorter_Ga0164292_10000001-circular-cat_2	117023	42	151M	=	116979	-195	TGCCCAATCCAATTGCCTTCAACATCTTTGAAACCAATGATGATTGTCTGACCGTCGTAAACACGATCTGCGTAAGAGCCAATGCAATTGTTTTGAGTAGCTCCCCATTCAACAAGGTCATGCGTCATCTTAGGAACAATCATTTGAATCC	EGGGGGGGEGGGGEGEGGGGGGGGGGGGEGGGGGGGGGGGGGGGGDGGGGGGGGFFGGGEGGGGGGGGGGDGFCGCEGGGGGGGGGGGGGGGGGGGGGGGAFGGGGGGGGFFFFFEGEGGGGGGGFGGGGGGGGGGGGGGGGGGGGBBCCB	AS:i:0	XN:i:0	XM:i:0	XO:i:0	XG:i:0	NM:i:0	MD:Z:151	YS:i:0	YT:Z:CP
HISEQ09:337:CA3UFANXX:7:2216:12889:34268	83	VIRSorter_Ga0164292_10000001-circular-cat_2	129020	42	151M	=	128996	-175	TATTTGTAATACTCTTTGTAGAATTCTTCTTCACTACTCATGGTCTATTATCTCCGTCCATTTATCGCCACATTCTCTACATTCGATGAATAGGCACTTGTGTTCTTGTTTTTCGCCTAGCTTAACAATGAAGTTAGTTGGCACTGGGCAG	GGGGGGGGGEGGGGGGGGGGGGGGGGGGGGGGGGGGGGGGGGGGGGGGGGGGGGGGGGGGGGGGGGGEGGGGGGGGGGGGGGGGGGGGGGGGGGGGGGGGGGGGGGGGGGGGGGGGGGGGGGGFGGGGGGFCGGGGGGGGGGGGGBCBBBB	AS:i:0	XN:i:0	XM:i:0	XO:i:0	XG:i:0	NM:i:0	MD:Z:151	YS:i:0	YT:Z:CP
HISEQ09:337:CA3UFANXX:7:2216:12889:34268	163	VIRSorter_Ga0164292_10000001-circular-cat_2	128996	42	151M	=	129020	175	ATATTATTATTATCTCCTGAGAAATATTTGTAATACTCTTTGTAGAATTCTTCTTCACTACTCATGGTCTATTATCTCCGTCCATTTATCGCCACATTCTCTACATTCGATGAATAGGCACTTGTGTTCTTGTTTTTCGCCTAGCTTAACA	BBBBBGEGGF>FGGGGGCGGGGGGFGGGFGGGGGGGGGGFGGGGGFGGGGGGGGGFGGGGGGGGGGGGGGGGGGGGGGGGGGGFGGGGGGEGGGGGGGGGGGGGFGGGFGGGGGGGGGGGGGGGGGGGGGGGGGGGGGCGFGGBGGGGGG@	AS:i:0	XN:i:0	XM:i:0	XO:i:0	XG:i:0	NM:i:0	MD:Z:151	YS:i:0	YT:Z:CP
HISEQ09:337:CA3UFANXX:7:2216:17647:34326	99	VIRSorter_Ga0164292_10000001-circular-cat_2	135042	42	151M	=	135187	296	AGAAGAGCTATTTAAATATCTTGAATCAATAGCAGATGAAGATACACTTTTACTTGGTAACAACTTTGTTAATTTTGACATACCAAAATTAATAGCGACCGCATCTACTCTCGAAGAGTTTATGAAAATTCCAGGGGCTACAGAAATGTTA	CCCCCGGGGGGGFGGGGGGGGGGGGGGGGGGGGGGGGGGGGGGGGGGGGGGGGGGFEGGGGGGGGGGGGGGGGGGGCGEGGGGGGGGFGGGGGC1BAGGBGGGFGGGGE@FGB>GGGG0@GGFGGGGGFGGGGCEGGGGGGGGGGDGG@BB	AS:i:0	XN:i:0	XM:i:0	XO:i:0	XG:i:0	NM:i:0	MD:Z:151	YS:i:0	YT:Z:CP
HISEQ09:337:CA3UFANXX:7:2216:17647:34326	147	VIRSorter_Ga0164292_10000001-circular-cat_2	135187	42	151M	=	135042	-296	ATGTTAGACGCAGTAAAAGCAAAAGCTGGCAGCGATAGTGTTATAGACGTTACTGAAATGTCTAGACAATATTTATCTGGAAAAATAACAGAAAGAATGACAAACTTAGTAATGACTCCTGAAGTCCTCATAGAGCGTGGGTTCACTTCTT	GGBGGGGG@@=GGGGGGGEGGGGGGEGFCGGD>FGGGGGD>FFGGGGGGGGGEGGGGGGGGEGGGGGGGGGGGGGGGEGCGGGGGGGGGGGGGGGGGGGGGGGGGFGGGEGGGGFGGGGGGGGGGGGGGGGGGGGGGGGEGGGGGGCBBBC	AS:i:0	XN:i:0	XM:i:0	XO:i:0	XG:i:0	NM:i:0	MD:Z:151	YS:i:0	YT:Z:CP
HISEQ09:337:CA3UFANXX:7:2216:15257:34706	83	VIRSorter_Ga0164292_10000001-circular-cat_2	42044	42	151M	=	41977	-218	TAGGAAGAAAGAGTTTTCCACTGTATAATGGTAGTGATTACAACGATGAAGATGGAAACTCTGCTCCGATACAGGGTGTTAACATTGATCAGATAGACTATGCTGTTACAGATTTAATTTTCTCTGACAATGTAGATGAGTTTTGGATCTT	GGGGGGGGGGGGGGGGGGGGGGGGGGGGGGGGGGGGGFGGGGGFGGGGGGGGGGGGGGGGGGGGGGGGGGGGGGDGGGGGGGGGGGGGGGGGGGGGGGGGGGGGGGGGGGGGGGGGGGGGGGGGGGGGGEGGGCGGGGEGGGGGGGCCCCC	AS:i:0	XN:i:0	XM:i:0	XO:i:0	XG:i:0	NM:i:0	MD:Z:151	YS:i:0	YT:Z:CP
HISEQ09:337:CA3UFANXX:7:2216:15257:34706	163	VIRSorter_Ga0164292_10000001-circular-cat_2	41977	42	151M	=	42044	218	GCATTCCTTTACAGCTATTTCTTTTATCTTCTCAAGAAGAATGTAGATACATTCTTGATTGATCAATTAGGAAGAAAGAGTTTTCCACTGTATAATGGTAGTGATTACAACGATGAAGATGGAAACTCTGCTCCGATACAGGGTGTTAACA	BBCBBGGGGGGGGGGGGGEGGEECCGGGGGGGGGGGGGGGGFGGGGGGGGGGGGGGGGGGGGGGGGGGGGGGGGEGGFGGGGGGGGGGGGGGGGGGFGGGGGGGGGGGGGGDGGGGDGGGFGGGGGGGGGGGGGGGGGGGGGGGGGGGGGB	AS:i:0	XN:i:0	XM:i:0	XO:i:0	XG:i:0	NM:i:0	MD:Z:151	YS:i:0	YT:Z:CP
HISEQ09:337:CA3UFANXX:7:2216:19779:35366	99	VIRSorter_Ga0164292_10000001-circular-cat_2	76687	42	151M	=	76694	158	TAATTTTTAACTACTACTCTATAATTTGTTTCTAAAGAACAAGAAGGATAATGAGAATACACTGCAGATAAAACTTTTGCTATTTTAGCCCAAGGAGTTACTGCATTTGAATAAGTTTGAGGTATTAAGGAAGAAGAAGAAGCATTAGAAT	@BCCBEGEB=FDDCEF>FFEGGGCDEGGFGGGGGCC:CF>EFGEDGG1@@FFCGGGFGGCF@FFGEG>FC@FEG11@D1FGCF@FGG>G110FFE0:=EGGGG>C0FDFF>0;0EC0EF000;B0;DGGGC>F88FC0FC=C00DFDG090	AS:i:-3	XN:i:0	XM:i:1	XO:i:0	XG:i:0	NM:i:1	MD:Z:142A8	YS:i:0	YT:Z:CP
HISEQ09:337:CA3UFANXX:7:2216:19779:35366	147	VIRSorter_Ga0164292_10000001-circular-cat_2	76694	42	151M	=	76687	-158	TAACTACTACTCTATAATTTGTTTCTAAAGAACAAGAAGGATAATGAGAATACACTGCAGATAAAACTTTTGCTATTTTAGCCCAAGGAGTTACTGCATTTGAATAAGTTTGAGGTATTAAGGAAGAAGAAGAAGAATTAGAATTAGACTT	=06=EGGGG<000DGGFGGFBE>GGFF:;0GGFDB;0;0@E;CGCGGGGGEGGGEGGGGF1>FFGBFF<@GGGG@GDF0>F>GGE::GCGGDE1CGGDCGFFF111FGDGFBCDG>DEGCGGG>FE=;E1;BFCFE=1>>C@D>D@AA:3A	AS:i:0	XN:i:0	XM:i:0	XO:i:0	XG:i:0	NM:i:0	MD:Z:151	YS:i:-3	YT:Z:CP
HISEQ09:337:CA3UFANXX:7:2216:19692:35907	99	VIRSorter_Ga0164292_10000001-circular-cat_2	75497	42	151M	=	75642	296	TATCTGGGCAATAGTCATTGTGATCTTCGTCTTCGGTATGGTCTTCATGAATTACAATATCAAAGTTATTGCAAAAATCATTAATTAAATGTTCTCTAACATTCATTAAATGTTGGTAATAAAAATCTGTATCAGTAAAAGGATTCCAAGT	AAABB@GGGGGGGGGGGGGGGGGGGGGGGGGGGGGGGGGGGGGGGGGGGGGGGGGGGEGGGGGGGGGGGGGGGGGGGGGGGGGGGFGGGGGEGGGGGGGGGGGGEGGGGGGGDGGGGGEGGFGGGGGGGGGGGGGGGEGG@>DGGGCD=FF	AS:i:0	XN:i:0	XM:i:0	XO:i:0	XG:i:0	NM:i:0	MD:Z:151	YS:i:0	YT:Z:CP
HISEQ09:337:CA3UFANXX:7:2216:19692:35907	147	VIRSorter_Ga0164292_10000001-circular-cat_2	75642	42	151M	=	75497	-296	CCAAGTTAATGAAGAAACTTCAGAAAGAGGAATTTCTTCCCAACATTTAAAAAAGGGAACATGCCATTGAATAGGAAGATTAGAAGGAAGGTTTTGCAAGGGATGATTTTGCAACCATGTTAAATTTGCTTTAGTTTCTGGTTTTAAATAT	##GGGGFFFCEGF0GGGEGCGFCGGEFGC0GGGG@<C0DF0GGEG>DFGGEGEGCF>GGGGEGGGGGGGGGGGFCEFCCGGGGGGGGGGGGGGGGGGGGGGGGEGGGGGGGGGFFGGGEGGGGGGGGGGGGGGGGGGG>GGGEGGGCCCCC	AS:i:0	XN:i:0	XM:i:0	XO:i:0	XG:i:0	NM:i:0	MD:Z:151	YS:i:0	YT:Z:CP
HISEQ09:337:CA3UFANXX:7:2216:2596:36292	99	VIRSorter_Ga0164292_10000001-circular-cat_2	84746	42	113M	=	84974	255	ACCATTTCTCCTTCAGGAGATTCTGTAACATTACCAAGGCATTCTGCACAACACTGAGTTACAGTAAGAGAAGTGTCTTCAGGTAAAATAGTGGGAGTACAAAGTCCACATTG	BB3::1;11;;E@>11;1=0;1E=FBF:1E1:1=BG1C00:EGDG1@:1<1/0<:1>F1:1111<>:1:G:1:1=1111:=:1B:11=F1:11:E00/00>E000=0E0?0EB	AS:i:-6	XN:i:0	XM:i:2	XO:i:0	XG:i:0	NM:i:2	MD:Z:102G5A4	YS:i:-3	YT:Z:CP
HISEQ09:337:CA3UFANXX:7:2216:2596:36292	147	VIRSorter_Ga0164292_10000001-circular-cat_2	84974	42	27M	=	84746	-255	TTAGACTGAGTATAACTTTCTTGCCAA	GE>111E:1?1<111>GE10@11E;/>	AS:i:-3	XN:i:0	XM:i:1	XO:i:0	XG:i:0	NM:i:1	MD:Z:10G16	YS:i:-6	YT:Z:CP
HISEQ09:337:CA3UFANXX:7:2216:17296:36453	99	VIRSorter_Ga0164292_10000001-circular-cat_2	35692	42	151M	=	35844	303	TCTGCTGTTTGCAAATACTGTGGAGGAACTGTAACCGTATGTTATAGAAGTGACGTTGAAAATGTCTTAAAAGCAATTAAAAGAAAAAGAGGATTAGGTTGAAAAACTGGACCAATCTACATAATCATACTGTATTCTCTATGTTAGACGG	BCCBCGGGFGGGGGGGGGGGGGGGGGGGGGGGGGGGG<FDEGGGGGGGGGGGGGGGGBGGEGGGGGGGGGGGGGGGGGGGGGGFGGGGGGGGEGGGDGGCDEGGGGGGECGGGFGGGGGGGGGGGGEGGGGGGGGGGGFEGGGDGGGGGGB	AS:i:0	XN:i:0	XM:i:0	XO:i:0	XG:i:0	NM:i:0	MD:Z:151	YS:i:0	YT:Z:CP
HISEQ09:337:CA3UFANXX:7:2216:17296:36453	147	VIRSorter_Ga0164292_10000001-circular-cat_2	35844	42	151M	=	35692	-303	CATGGCAGCGTAGAGCAGTACCTAGAAAGAGCTAAGTCATTAGGGATGACTGGGTTGGCTACTACTGATCATGGTAATATACATTCATGGTTAGACTTTTACGATGCTGGTAAATCAGCAGGGGTAAAACCAATCCTTGGATCTGAATTCT	=GEGGGGGGGGGGGGGGGGGGGGGGGGGGGEGEGDEGGGGGGGGGGGGGGGGGGGGGGGGGGFGGGGGGGGFGGGGGGGGGGGGGGGGGGGGGGGGGGGGGGGGGGGGGGGGGGGGGGGGGGGGGGGGGGGGGGGGGGGGGGGGGGBB@BB	AS:i:0	XN:i:0	XM:i:0	XO:i:0	XG:i:0	NM:i:0	MD:Z:151	YS:i:0	YT:Z:CP
HISEQ09:337:CA3UFANXX:7:2216:11893:38280	83	VIRSorter_Ga0164292_10000001-circular-cat_2	118387	42	151M	=	118282	-256	ACCAGCTCGTGGGAAGGAACGATCATTGCCCACCATGGTCATAACACTTAAATGATGATCAATCTCAGCTCTACTCATTACTTGTTGGATCTGAGTGATATCAAGTATGGCTTTTGCCAAGTCCATTGAATTCATTTCTGCTGGATCCATG	8GGGGGGGDGGBGGGGGGGGGGGGGGGGGGGGGGGGGGGGGGGGGGGGGGGGGGGGGGGGGGGGGGGGGGGGFGGGGGGGGFGGGGGGGGGGGGGGGGGGGGGGGGGGGGGGGGGGGGGGGGGGGGGGGGGGGDGGGGGGGGGGGGCCCCC	AS:i:0	XN:i:0	XM:i:0	XO:i:0	XG:i:0	NM:i:0	MD:Z:151	YS:i:0	YT:Z:CP
HISEQ09:337:CA3UFANXX:7:2216:11893:38280	163	VIRSorter_Ga0164292_10000001-circular-cat_2	118282	42	151M	=	118387	256	CTCATTGAACTTTTTAATGGCATTTCTTGCATCCAAGTAGTTGTCATTAATAAGAGCCAATGACTCTATTACTTCAATCTTGGATTGGAACTCTTGCATTGAACTACCAGCTCGTGGGAAGGAACGATCATTGCCCACCATGGTCATAACA	BCCCCGGGGGGGGGGFGGGGGGGGGGGGGGGGGGGGGGGGGGGGGGGGGGGGGGGGGGGGGGGGGGGGGGGGGGGGGFGGGCEGGGB>GGGGGGGGGGGGEGGGGGGGGGGGGGGGGGGGGGGGGGGGGGGGGEGGGGGGGGGGGGGGGG#	AS:i:0	XN:i:0	XM:i:0	XO:i:0	XG:i:0	NM:i:0	MD:Z:151	YS:i:0	YT:Z:CP
HISEQ09:337:CA3UFANXX:7:2216:3026:38624	83	VIRSorter_Ga0164292_10000001-circular-cat_2	198296	42	151M	=	198162	-285	GTCTTTTAATTAAAGATAATGGCAAGATTGTTTTTCCATCAGAAAATTTACCAGACAATCTAGATAATGAAACTCAAGTTAGAGCTGACAACGATAAGCAATATGACACAATTGGTGCTCAAGAATTAAATCTTGTAGATTGCAGATTTAC	FGCGGGGGGGGGGGGGGGGGGEFGGGGGGGGGGFGGGGGGGGGGGGGGGGFGGGGGG>GGGGGGGGGGGGGGGGGGGGGGGGGGGGGGGGGGGGGGGGGGGGGGGGGGGGGGGGGGGGGGGGGGGGGGGGGGGGGGGGGGGGGGGGCCCCC	AS:i:0	XN:i:0	XM:i:0	XO:i:0	XG:i:0	NM:i:0	MD:Z:151	YS:i:0	YT:Z:CP
HISEQ09:337:CA3UFANXX:7:2216:3026:38624	163	VIRSorter_Ga0164292_10000001-circular-cat_2	198162	42	151M	=	198296	285	AGATTATAAAAAAAGAAAAGTTTTAGTATATAATGAAAAAAGCAAACAAGCAGTAGTATGTTCACCAGCATACTTCCTGTGGGGAGAGACAGACGTAGACGCTATTGTTTCTCCAGACGCAGCTTATTTCTTGGGTCTTTTAATTAAAGAT	BBCCCGGGGGGGGGFGGGGGGGGGGGGGGGGGGGGGGGGGGGGGGGGGGGGGGGGGGGGGGGGGGGGGGGGGGGGGGGGGGGGGGGGGGGGGGEGGGGGGGGGGGGGGGGGGGGGGGGGGGGGGGDDEGGGGGGGGGGGGGGGGGGGGGG=	AS:i:0	XN:i:0	XM:i:0	XO:i:0	XG:i:0	NM:i:0	MD:Z:151	YS:i:0	YT:Z:CP
HISEQ09:337:CA3UFANXX:7:2216:3870:38827	83	VIRSorter_Ga0164292_10000001-circular-cat_2	49211	42	151M	=	49105	-257	GGATAGTGATTCACACCTAGATAGTAGAAGAAGGTCAAAGAGACCTAAGCTTAATCCACACTCAATAGAAGTATTAAATAAATATAAATACTTAATATGGATTGATGGAGAAATTTGTATAAGTAATCCAAACTTTGTTCCTGAAATATTA	FGGEGGGGGGGGGGGGGGGGGGGDEGGGGGGGGGGEGGGGGGGFGGGGGFGGGGGGGGGGGGGGGGGGGGGGGGGGGGGGGGGGGFGEGGGGGGEGGGGGGGGGGGGGGGGGGGGGGGGGGGGGGGGGGGGGGGGGGGGGGGGGGGCCCCC	AS:i:0	XN:i:0	XM:i:0	XO:i:0	XG:i:0	NM:i:0	MD:Z:151	YS:i:0	YT:Z:CP
HISEQ09:337:CA3UFANXX:7:2216:3870:38827	163	VIRSorter_Ga0164292_10000001-circular-cat_2	49105	42	151M	=	49211	257	ACTATTCTACTACTCAAGTAGTAACTCCTGGAGTAGATTATATTTACTTTACAGATGGACAATCAATTTTTGACATATCAGATCCATGGACTGTACATATGCTTCCGGATAGTGATTCACACCTAGATAGTAGAAGAAGGTCAAAGAGACC	CCCCCFGEGGCGGGGGGGGGGGGGGGGGGGGGFFGCEGGGGGGGGGGGGGGGGGGGGFGGGGGGGGGGGGGGGGGGGGGGGGGGGGGGGGGGGGGGGGGGGGGGGGGGGGGFG>CGGFGGGGGGGG@GGGGGGGGGGGGGEEGDGCGEGGG	AS:i:0	XN:i:0	XM:i:0	XO:i:0	XG:i:0	NM:i:0	MD:Z:151	YS:i:0	YT:Z:CP
HISEQ09:337:CA3UFANXX:7:2216:11049:39641	83	VIRSorter_Ga0164292_10000001-circular-cat_2	159931	42	151M	=	159698	-384	ACATCACCAGGATGAGCTACAGCTAAACCAGGTTTTGGGGTTACGATCAAATCATGATCTGGATAATAAAGCTCCCCACCTTTAAAGTTATCATTGTAATAAAATAATGAATTTATATCATAAGTTGGAAAAGGATTTGGTTTACCGTCAT	GGGGGGGEGEGGGGGGGGGGGGGGGGFFGGDGGGGGGGGGGGGGGGGGGGGGGGGGGGGGEGGGGGGGGGGGGGGGGGGGGGGGGGGGGGGGGGGGGGGGGGGGGGGGGGGGGGGGGGGGGGGGGGGGGGGGGGGGGGGGGGGGGGCCCCC	AS:i:0	XN:i:0	XM:i:0	XO:i:0	XG:i:0	NM:i:0	MD:Z:151	YS:i:0	YT:Z:CP
HISEQ09:337:CA3UFANXX:7:2216:11049:39641	163	VIRSorter_Ga0164292_10000001-circular-cat_2	159698	42	151M	=	159931	384	TAAATCTGGACGGCCATTGCCAGCATAAACTCCAAATGGAGAATATCCAGATTCATCAATTGTAACTGGCGTATCATTTAAGTATATTAAAATTTTTTCTAGATCTTGTCTGTCTAAAATATCTTTAAAAATATGAATCTTATCCATTTTA	CCCCCGGGGGGGGGGGGGGGGGGGGGGGGGGGGGGGGGGGGGGGGGGGGGGGGGGGGGGGGGGGGGGGGGGGGGGGGGGGGGGGGGGGGGGGGGGGGGGGGFGGGGGGGGGGGGGG>FFGEGGGGGGGCGGGGGGGGGGGGGGGEGGGGG#	AS:i:0	XN:i:0	XM:i:0	XO:i:0	XG:i:0	NM:i:0	MD:Z:151	YS:i:0	YT:Z:CP
HISEQ09:337:CA3UFANXX:7:2216:16992:39983	99	VIRSorter_Ga0164292_10000001-circular-cat_2	4686	42	151M	=	4770	235	AAGTTTTAAATAATAATTCAGTTGTTTCACTAAGAACTTTTTCTGGGATTCCTTCAACCTCATCTTCTTCAGTAGCTTTAGTCTCCGTTGATTCAAAAGCTGTAATAATTAAAAGATCAACAAATACGCAAAACATATTGCCTTCGTCCTT	CCCBBGGGDGGGGGGGGGGGGGGGGEGGGGGGGGGGBGCGGGEGEGEGGGCGFGGGGGGGGGEGGGGGGCGGGGGEGGGGGGGGE@BBDGGGGGGGECDBGGGEGGGGGGGBFGE=@FEGBFGGGGFBGGGGGEEFGGFD0FFGF@FCBGB	AS:i:0	XN:i:0	XM:i:0	XO:i:0	XG:i:0	NM:i:0	MD:Z:151	YS:i:0	YT:Z:CP
HISEQ09:337:CA3UFANXX:7:2216:16992:39983	147	VIRSorter_Ga0164292_10000001-circular-cat_2	4770	42	151M	=	4686	-235	CCGTTGATTCAAAAGCTGTAATAATTAAAAGATCAACAAATACGCAAAACATATTGCCTTCGTCCTTAGTTATAAGCGCTAATCCTTTTCTTAATTTAGTAAATGATATTATTCGAGCAGACGGCTCTTACACTTCTAACAACGAAGCATT	6BGGGEGGGGGGGGGCGGGGGGGGGGGGEGGGGGGGGFGGGC>CGGGGGEGDCGGEC>GGD>GEGGGGDGGGGGGBGGGGGGGGGGGGGG@GGGGGGGGGGEGGGGGGGGGGGGGGGGGGGGGGGGGGGGGGGGD;CGEGGGGGGGBBBBB	AS:i:0	XN:i:0	XM:i:0	XO:i:0	XG:i:0	NM:i:0	MD:Z:151	YS:i:0	YT:Z:CP
HISEQ09:337:CA3UFANXX:7:2216:19080:40525	99	VIRSorter_Ga0164292_10000001-circular-cat_2	97201	42	151M	=	97377	327	TAGGATATTCTTCAATACGAGGAGTATTGTTTCTACCTAAAGTAGCAACGCTAGCAACGACTACGTCTACTTTGCCAGCTTTACGATCAGCTTGTTCAATCTCTACGGTGAGACTAGGGTTTGATGCTAGGATTTTAGACCTAGCTTGTTC	CCCCCGGGGGGGGGGGGGGFGGGGGGCGGGGGGGGGGGGGGGGGGGGGGGGGGGGGGGGGGGGGCGGGGGGGGGGGGGGGGGGGGGGGGGGGGGGGGGGGGGGG@GEGGGGGGGGGGG=FGGGGGGGGGGGGGGGGEGGGEGGGGGGGGG@	AS:i:0	XN:i:0	XM:i:0	XO:i:0	XG:i:0	NM:i:0	MD:Z:151	YS:i:0	YT:Z:CP
HISEQ09:337:CA3UFANXX:7:2216:19080:40525	147	VIRSorter_Ga0164292_10000001-circular-cat_2	97377	42	151M	=	97201	-327	ACTAACATTGGCAAAGTATCTGGTTTAATTATAGGAAGCTGTGAAAATATAACAGTTTTTCCTGCACCGGTAGGAAGTACGACTAGTTGTTTAGAAATACCATTATTAGCATTTAAAACAACAGCGTCGAGAGCTTCTTGTTGATATGGTC	EGGGBGGGGD@/GGGGGGGGGGGGGGGGGGGGGGGGGGGGGGGGGGGGGGGGGGGGGGGGGGGGGGGGGGGGGGGGGGGGFGGGGGGGGGGGGGGGGGGGGGGGGGGGGGGGGGGGGGGGGGGGDGGGGGGGGGGGGGGGGGGGGGCCCCC	AS:i:0	XN:i:0	XM:i:0	XO:i:0	XG:i:0	NM:i:0	MD:Z:151	YS:i:0	YT:Z:CP
HISEQ09:337:CA3UFANXX:7:2216:2581:40916	99	VIRSorter_Ga0164292_10000001-circular-cat_2	139952	42	151M	=	140033	232	ATTCAGAACTCAAGACTTAATGCAAGAAGTTCTCTTGGATCAGAGGGCGCTATGATGGCAGCACATTTTGGATAATTTATGAGCGCAACGTTATCATCAAAAACTAAAAAGTTTAGACAAGATTTAGAAAAACTATCTAGAGAAGATTTAT	@BB@B1BGGCE;DFGGGGGGGGGGGGEBGGGCGGEG11CFD1E:1E/F9<CGGGGGCCFGGBGGGGGGGGDGGGGGGGGG>@>FB>GG<AEGGGGGGGGGGGFDEGCGCF<CGGG@CF@DGGEGGGGGBB@D>@D=//6CB/C@BEGDEG=	AS:i:0	XN:i:0	XM:i:0	XO:i:0	XG:i:0	NM:i:0	MD:Z:151	YS:i:0	YT:Z:CP
HISEQ09:337:CA3UFANXX:7:2216:2581:40916	147	VIRSorter_Ga0164292_10000001-circular-cat_2	140033	42	151M	=	139952	-232	AGCGCAACGTTATCATCAAAAACTAAAAAGTTTAGACAAGATTTAGAAAAACTATCTAGAGAAGATTTATTAGAAATAATAAAAGATCAAGATATAGAAACATTCAAACAAATTAATAGAATTGAATGGGTTTTTCAAAATAAATTAAATC	C..:0GB8:90F0@<.:GDDG@BGGGGF=0000F@F0E=0=000F0GGDGF0GC:0:C0;:E>1GDCCF::E1GGEGGDDF>C@E@>CFB1D:GBCC>CCGGGCF<1FGFBD1F>CGCGD@G@C1EF>GBGGGF/F>;1GG@CF>CBAA?B	AS:i:0	XN:i:0	XM:i:0	XO:i:0	XG:i:0	NM:i:0	MD:Z:151	YS:i:0	YT:Z:CP
HISEQ09:337:CA3UFANXX:7:2216:3759:41330	83	VIRSorter_Ga0164292_10000001-circular-cat_2	21217	42	135M	=	21136	-216	TCAACTTAAAAAACTCAGAAGTTTTTCCAGAGAGAAACTCATATGACGCTGATAGTCCTGGTTGGGGATGGATGTCAAATAACTCAGTAGAAGTCTCAGTGGGACAAGACTTGTCCGCCATAGTTGACGGCATAG	GGGEGEGGEBDBD=C@@0@GF@G=GCF;80CGGGGDF8@G@EGDGFE0F@GG>FEGGGFCBFB00GGGGE:::1GF>G>C:EFF:1GF1GGFBC:=:11D:1:C=?1:<:09>GE/<111GF@>/>=CGGB@B@?	AS:i:0	XN:i:0	XM:i:0	XO:i:0	XG:i:0	NM:i:0	MD:Z:135	YS:i:-15	YT:Z:CP
HISEQ09:337:CA3UFANXX:7:2216:3759:41330	163	VIRSorter_Ga0164292_10000001-circular-cat_2	21136	42	135M	=	21217	216	TAATTGGCGTGTGTGTTGTATCTGGCAATGTTAGACGTTCAGTTGAGTTATTAATAGGAAGAATAGATGATTAAGATTTGCTCAACTTAATAAACTCAGAAGTTTTTCCAGAGAGAAACTCATATGACGCTGATA	=1@11111=</<>GG0:01E@FGC1E111:FG1F1F/0E1E@1>F:11<<@:1CF<11:=1FGGB1=@1111101>CGG0:FGGG0EF000=EG0;0<F080<<C000;8808C.8F0@F080DC=006:.CA.@	AS:i:-15	XN:i:0	XM:i:5	XO:i:0	XG:i:0	NM:i:5	MD:Z:10A31C28G7C10A44	YS:i:0	YT:Z:CP
HISEQ09:337:CA3UFANXX:7:2216:14573:41978	99	VIRSorter_Ga0164292_10000001-circular-cat_2	111885	42	151M	=	111913	179	GGGACATAATCAATCCCTAAGACCTATCGCCAAGAACCAGTCTCGATGATTTCGAGAATGATTCCACGTGGCTCAATGAACAAGTCACCGGCCGGAGAAATCCAGCGAATGATATCTAAGTTAGAAACAATGCTATCTGCTTCTGCGAGAC	BCCBCFGGGGGGGGGGGFGGGGGGGGGGGGGGGGGGGGGGGGGGGGGGFEFGGGGGGGGFGGGGGGGGGGGGGGGGGG>GGGGGGGGGGGGGGGGGGGGGEGGGGGGGGGGCDEEGGGDGGGGG@@EGGBGGGGGGGGGGDEGGGB>GGA>	AS:i:0	XN:i:0	XM:i:0	XO:i:0	XG:i:0	NM:i:0	MD:Z:151	YS:i:0	YT:Z:CP
HISEQ09:337:CA3UFANXX:7:2216:14573:41978	147	VIRSorter_Ga0164292_10000001-circular-cat_2	111913	42	151M	=	111885	-179	GCCAAGAACCAGTCTCGATGATTTCGAGAATGATTCCACGTGGCTCAATGAACAAGTCACCGGCCGGAGAAATCCAGCGAATGATATCTAAGTTAGAAACAATGCTATCTGCTTCTGCGAGACGGGTAACAGTGTCATTGATAAGTCGCTC	@GGGGGGGBGGGGGGGGGGGGGGGGEDGGGGGGGGGGGGGGGGGGGGGGGGGGGGGFGGCGGGGGGGGGGGGGGDFGGGGGGGGGGDGGGGGFGGGGGGGFGGGGGGGGGGGGGGGGGGGDGGGGGGGGGGGGGGGGGGGGGGGGGCCCCB	AS:i:0	XN:i:0	XM:i:0	XO:i:0	XG:i:0	NM:i:0	MD:Z:151	YS:i:0	YT:Z:CP
HISEQ09:337:CA3UFANXX:7:2216:18578:41767	83	VIRSorter_Ga0164292_10000001-circular-cat_2	142402	42	151M	=	142316	-237	AGTCTAAAAAAAATATTGAACTACATTAATAATGAAGTTTCAATAATAAAAAATATAGTCATATACTATTTAGGAGAAGAGTACAAAGATGAAACAGAAGGCGAAATCGCAAAGCACCTCGCAGACTGGACAAAAGCAGTTACGCACTATA	GB@BGGGGGGGGGGGGGGGGGGGGGGGGGGGGGGGGGGGGGGGGGGGGGGGGGGGGGGGGGGGGGGGGGGGGGGGGGGGGGGGGGGGGGGGGGGGGGGGGGGGGGGEGGGGGGGGGGGGGGGGGGGGGGGGGGGGGGGGGGGGGGGCCCCB	AS:i:0	XN:i:0	XM:i:0	XO:i:0	XG:i:0	NM:i:0	MD:Z:151	YS:i:0	YT:Z:CP
HISEQ09:337:CA3UFANXX:7:2216:18578:41767	163	VIRSorter_Ga0164292_10000001-circular-cat_2	142316	42	151M	=	142402	237	CACAAGAGCACAAGTGTAGGGCATGTAGAGAGTTTGTAAAGCAGTATGACATAGCTATTTCTCATACAAGTTTTGGGCATTTAATAAGTCTAAAAAAAATATTGAACTACATTAATAATGAAGTTTCAATAATAAAAAATATAGTCATATA	BBBCCGGGGGGGGGGGGGGGGGGGGGGGGGGGFGCFFGGGGGGGGGGGGGGGGGGGGGGGGGGGGGGGGGGGGGGGGGGGGCGGGGGGGGGGGGGGGGGGGGGGGGGGGGGGGGGGGGGGGGGGGGGGEGGGGGGGGGGGGGGGGGGGGGE	AS:i:0	XN:i:0	XM:i:0	XO:i:0	XG:i:0	NM:i:0	MD:Z:151	YS:i:0	YT:Z:CP
HISEQ09:337:CA3UFANXX:7:2216:1331:42702	97	VIRSorter_Ga0164292_10000001-circular-cat_2	94837	42	151M	=	95248	550	GAATCATAAGCAGTTTTAGTTGTAGATTTAAAATCAGAAACAACTTTAGAAACAGATTGAATTCCAAACTTAGATCTGTAAACAGCAAATGCTCCAACTACAAATGGTGTTGCCATTGAAGTTCCAGAAGCTGTTCCATAAGTAGATCCAG	BB@BBGGGGGEGGGEFG1F@DGGGGFGCGBGCFGGGGGCCG>GBBCDGGGGGGGGGGCFGGGGCFGEGGGGGGCG1DFG>F1CFEGGGGEB11EEF>0CGGGEE>FGGE09@=C;0=00;0=80;0=0B0C008000<CC0880@090<B@	AS:i:0	XN:i:0	XM:i:0	XO:i:0	XG:i:0	NM:i:0	MD:Z:151	YS:i:0	YT:Z:DP
HISEQ09:337:CA3UFANXX:7:2216:1331:42702	145	VIRSorter_Ga0164292_10000001-circular-cat_2	95248	42	139M	=	94837	-550	CCACCAAGAGACATATTAATTGCAGCAATATTATAAGTATCTGAAATTGATAAAACCCAATTTAAAGCACGAGTAATATCATCATCGTATGCTGCTCCGGTAGCGTCAAATACATTGATAGCAATGATATTAGCTTCAG	BF8=@CC8C0GGGGEG@DGGGCGF80GCGGGGCGGFC>GF@CCGGGEGGGCGGGFEGCGGF>:GDGGGFGGGGGGGGGCDGGGEGGGGEGGGGGGGAAD<FGGGFCCCGGGGGGGCEGGGGGGGGGGGGFECFGAABA<	AS:i:0	XN:i:0	XM:i:0	XO:i:0	XG:i:0	NM:i:0	MD:Z:139	YS:i:0	YT:Z:DP
HISEQ09:337:CA3UFANXX:7:2216:7171:42526	99	VIRSorter_Ga0164292_10000001-circular-cat_2	77748	42	151M	=	77789	192	TAAACATAGCATCTTGCACAATTTCTTCTTCGGTAAATTGTATGGAAAGATCAATCAAAAACCTGTTGAAGAGAGCATTAGCTTCTATGTTTAAGTTATCGTTTTCAATTTGAATTTGAGAATATTTAAGTTCAGAATAAACATTTAAATT	CCCCCGGGGGGGGGGGGGGGGGGGGGGGGGGGGGGGGGGGGGGGGGGGGGGGGGGGGGFGGGGGGGGGGGGGGGGGGGGGGGGGGGGGGEFGGGGGGGGGGGGGGGGGEGGGGGGGGGGGGGGGGGGGGGGGGGGGGGGGGGGGGEGGGGF	AS:i:-5	XN:i:0	XM:i:1	XO:i:0	XG:i:0	NM:i:1	MD:Z:17G133	YS:i:0	YT:Z:CP
HISEQ09:337:CA3UFANXX:7:2216:7171:42526	147	VIRSorter_Ga0164292_10000001-circular-cat_2	77789	42	151M	=	77748	-192	ATGGAAAGATCAATCAAAAACCTGTTGAAGAGAGCATTAGCTTCTATGTTTAAGTTATCGTTTTCAATTTGAATTTGAGAATATTTAAGTTCAGAATAAACATTTAAATTATTATCGTAGATTTTATAATAATAAGTTCCATCATAAGAAC	FEGGGGGGGGGGGGGGGGGGGGGGGGGGGGGGGDGGGGGGGGGGGGGGGFGGGGGGGGGGGGGGGGGGGGGGGGGGGGGGGGGGGGGGGGGGGGGGGGEGGGGGGGGGGGGGGGGGGGGGGGGGGGGFGGGGGGGGGGGGGGGGGGBBBBB	AS:i:0	XN:i:0	XM:i:0	XO:i:0	XG:i:0	NM:i:0	MD:Z:151	YS:i:-5	YT:Z:CP
HISEQ09:337:CA3UFANXX:7:2216:16497:43139	83	VIRSorter_Ga0164292_10000001-circular-cat_2	191026	42	151M	=	190915	-262	CATCAGGATCTGGCGAAGATGCAGAAAGATTAAGATCTATGGTTGGCGGTGTTACAGATGGTGAAGTTAACAGTACTATGTATAGTAGCCTCCCACTTCTAGGACAAGATCCCTATTCTCAAGTGGCATCCCGATTTTAGGATTTTAAAAT	@./=EEGC8.C.8.GEGFGGGCFCF0GGFGGGGGCGGECGDGGGGBD<G>CGGGF@FC<>01F1G>F11CCCGGGGGGFCGGGGGFC/E0:01DFGF@E1:11FGDBF>>>GF1C:::EGFF1GGEFE9/GGFC1GG>GGGC@EEGBBB=B	AS:i:0	XN:i:0	XM:i:0	XO:i:0	XG:i:0	NM:i:0	MD:Z:151	YS:i:0	YT:Z:CP
HISEQ09:337:CA3UFANXX:7:2216:16497:43139	163	VIRSorter_Ga0164292_10000001-circular-cat_2	190915	42	150M	=	191026	262	TGCTTCCAGGGGGCAGTGCATATGAGTCTGGGTATCCGGCTAGACAAGCAGTTATCGAAAACCTTAGAACGCTAAACCCTGTAACTAGAGGAATGCAATACAAAGTGTACACATCAGGATCTGGCGAAGATGCAGAAAGATTAAGATCTA	AA@:=?;E11//BE<<EG1:@F1<BFCFC@FGG@F@EB9EEDG>FDDFBD@:EDGGGE>>/EFGGF@FG09FGG/0009FFGGGG>GG08>;<@@FG0FEGFF00C0<D8FEGGEGDBGG=GGDG..CAB66DGBE=EGGGG=.CEGGG@	AS:i:0	XN:i:0	XM:i:0	XO:i:0	XG:i:0	NM:i:0	MD:Z:150	YS:i:0	YT:Z:CP
HISEQ09:337:CA3UFANXX:7:2216:12200:43266	83	VIRSorter_Ga0164292_10000001-circular-cat_2	34262	42	151M	=	34143	-270	ATAAAAAAGATGGAATATTTTATAGAAGAATCTGTGTATTATAGAACTCATTCCGAAGAAATGATAAAAGATAACAAGATGATTTTGTGGAATTCAAAACAAGAATCTGGTAAAATACCACTATATGAAAATAGAAGTTGAAGAAAATAAG	GBGGGCFGGGDF>GGCC;00GF0CG>F88<0GGGGFCEFGGGFGEGGFDE8E/FEGG@E>@GGGEGE1<1CCDGFFDF:CBFFCBDFF=11FF9=111=11E1F=:1<1B:E1BF==0@FFCDC>FDG@;;F1GGGF@1;FC@1@>@BB=B	AS:i:0	XN:i:0	XM:i:0	XO:i:0	XG:i:0	NM:i:0	MD:Z:151	YS:i:0	YT:Z:CP
HISEQ09:337:CA3UFANXX:7:2216:12200:43266	163	VIRSorter_Ga0164292_10000001-circular-cat_2	34143	42	150M	=	34262	270	AGACAATGTTGCATCAAAGGTTCATTATATTGTTGATGGAGAAAATATAAACTTAGACAGATGGAAGACGCAACAAGATGAACGAAATTGATGATCGTTTATTAAAACGATTTACGGCAATAAAAAAGATGGAATATTTTATAGAAGAAT	AB0:F;;1==1CFD>FGGEGF>@GCF1EF1FEFFFFBF1C@1:1<1<E@FCGGE1BFFDBDFGG1FBFGG>EG/EBG@CF>F>B/8F@00:0:E0>=CBD@BBF8FGGC<8FBE0FGACCDFG0CCC.68DEG=ED6/8CG./@.@GBGB	AS:i:0	XN:i:0	XM:i:0	XO:i:0	XG:i:0	NM:i:0	MD:Z:150	YS:i:0	YT:Z:CP
HISEQ09:337:CA3UFANXX:7:2216:1347:44570	99	VIRSorter_Ga0164292_10000001-circular-cat_2	75144	42	151M	=	75332	339	TTAGCAATAGTCAATGTGGAAACATTGAGAATTTTAGCTACTTCAGATCTATTAAAAGAAGGCTGAGATGATTTGTTTTTACTCATTTAAATTACCTTTTCAAGTTTAGATTATATATAATAGCAAAAAGGTATATAAAAGTCAAGACGTA	CCCCCGGFGF1FGGGCCGCCDDDGGGGED>GECDGGGEDGGGGGGGGGC@@@FFEGGG01CFDCGG>GGF@BGEGGGGGGGGCGGGFG1FCGGGGEGGGF>@BDEFECFCFF>>;0=FDECCE0C;FF0FGGGCB@FC8FG@009009.FF	AS:i:0	XN:i:0	XM:i:0	XO:i:0	XG:i:0	NM:i:0	MD:Z:151	YS:i:0	YT:Z:CP
HISEQ09:337:CA3UFANXX:7:2216:1347:44570	147	VIRSorter_Ga0164292_10000001-circular-cat_2	75332	42	151M	=	75144	-339	TGCATTGAACATAAGAATTTGGTTTTACATTTATTCTATTGGTTTTTAAAAACTTAACAGAAGCTTCTAAGGCTTTTAGTAGAGTTCGGTCTTCTAAAGAAAGACGCTTAGAAACAAAGGTTAAATAAGCTTGTGATTCGTGAATTTCATG	6@.GGGBBC:=@/8/@EEF=GGGGCGGGGGGGF=@GEDEGGGF0FGGGFCF;0CGGGGGF0:<=:0>GGGF>CCDE1GGF1CGGGGGGGGGEG@>GGGGGGGGFGGGEDGCFBGFGGGGGGGGGEGGGGGGGGGBFE>GGGGGGGF=BCBB	AS:i:0	XN:i:0	XM:i:0	XO:i:0	XG:i:0	NM:i:0	MD:Z:151	YS:i:0	YT:Z:CP
HISEQ09:337:CA3UFANXX:7:2216:11686:45319	99	VIRSorter_Ga0164292_10000001-circular-cat_2	86406	42	151M	=	86415	160	CTTGATCGTTTTTAACGAGAGAGTAGTTATATGAGTCAGTCATTGTATTTTCCATTCGCAATGTCATCTAGTTCCAAATCTACGTCCATAGAAAAGTCACCAAAGGCCATAGCCAGCCAGTTGGGATCTTGTTCAGCAGTCGTAATTAATT	CCCCCGGGGGGGGFGGGGGGGGGGGGGGGGGGGGGDGGGGGGGGGGGGGGGGGGGGGGGGGGGGGGGGGGGGGGGGGGGGGGGGGGGGGGGGGGGGGGGGGGGGGGGGGGGGGGGGGGGGGGGGGGGGGGGGGGGGGGGGGGGGGGGEGGG	AS:i:0	XN:i:0	XM:i:0	XO:i:0	XG:i:0	NM:i:0	MD:Z:151	YS:i:0	YT:Z:CP
HISEQ09:337:CA3UFANXX:7:2216:11686:45319	147	VIRSorter_Ga0164292_10000001-circular-cat_2	86415	42	151M	=	86406	-160	TTTTAACGAGAGAGTAGTTATATGAGTCAGTCATTGTATTTTCCATTCGCAATGTCATCTAGTTCCAAATCTACGTCCATAGAAAAGTCACCAAAGGCCATAGCCAGCCAGTTGGGATCTTGTTCAGCAGTCGTAATTAATTGAAGCTTAG	GGGGGGGGGGGGGGGGGGGGGGGGGGGGGGGGGGGGGGGGGGGGGGGGGGGGGGGGGGGGGGGGGGFGGGGGGGGGGGGGGGGGGGGGGGGGGGGGGGGGGGGGGGGGGGGGGGGGGGGGGGGGGGGGGGGGGFCFGFF@GGGGGGCBBAB	AS:i:0	XN:i:0	XM:i:0	XO:i:0	XG:i:0	NM:i:0	MD:Z:151	YS:i:0	YT:Z:CP
HISEQ09:337:CA3UFANXX:7:2216:11049:45515	83	VIRSorter_Ga0164292_10000001-circular-cat_2	48371	42	151M	=	48194	-328	GAAAATGTTGAATAGAAAAATCTATTGCTTCTGGGTTGGGCACAACAATCAAGAAATGAATGAAAATAGAAAAGCTGGATTAGCTAGCTTGTTTGTAAATTCAAAAGTAGAAGTTGTTTTGGTTGACAACGATAATCTTCATTCGTATATT	#GEEC9<0CGGG=GCGGGF=CEGGC=GF>GEBBDGEDC80BGGGGFEGGGGGGGG@1E@GGGGGD>GFGGGGGGGGGFGGGGGFGDGGGGGGGGGGGGGGGGGGGFGGGEGGGGGFGGG>BGGF>GGGGGGGGEG>FGGGGGGGGFCBCCC	AS:i:0	XN:i:0	XM:i:0	XO:i:0	XG:i:0	NM:i:0	MD:Z:151	YS:i:0	YT:Z:CP
HISEQ09:337:CA3UFANXX:7:2216:11049:45515	163	VIRSorter_Ga0164292_10000001-circular-cat_2	48194	42	151M	=	48371	328	ATAGGTATTTCTGGCAGTTATATGGTTGGAAATAAAAAATGGCAAGGGCACTTAATAGTTGCCCTGCATTCTTTTCCCTGGTTTATCTACGCAATCATGTTCAATAAGCCTGGGTTTATTGCTATGTGGATGCTGTGGCAGTGGGTCCACT	BCCCCGGGGGGGGGG>FF@@@1=ECFGDGGGGGGGCGGGB11EFGGGBCGGGGGGGEGGGGGGCGGGGGGGGGGECCDGCGGGE1FGGG:F<F8FDGGGGGGGGGGGGGGEEGFDBGGGGGFDEGGGGCGGGG00<8DG<DGGGGGGEGG@	AS:i:0	XN:i:0	XM:i:0	XO:i:0	XG:i:0	NM:i:0	MD:Z:151	YS:i:0	YT:Z:CP
HISEQ09:337:CA3UFANXX:7:2216:16648:45904	99	VIRSorter_Ga0164292_10000001-circular-cat_2	208262	42	151M	=	208483	372	GTGAAATGATTTTTGAGTCTGAAGGAAGAATCTCTTTCAATATTCCAGATGGAAAAGGCGAAAGAAACTGGTATGCAGTTGACTATATTGGTTCTTATGGAACATTATTAATTCATGGTGACCAAATGCCGTCACCAAGCGCCACTCACGG	CCCCCFGGGGGGGGGGGGGGGGGGGGGGGGGGGGGGGGGGGGGGGGGFGGGGGGGGGGGFGGGGGGGGGGFGGGGGGGGGGGGGGGGGGGGGBGGGGGGGGGGGGGGGGGGGGGGGGGGGGGGGGGGGGEAGGGGGGGGGGGDGGGGGGEG	AS:i:0	XN:i:0	XM:i:0	XO:i:0	XG:i:0	NM:i:0	MD:Z:151	YS:i:0	YT:Z:CP
HISEQ09:337:CA3UFANXX:7:2216:16648:45904	147	VIRSorter_Ga0164292_10000001-circular-cat_2	208483	42	151M	=	208262	-372	CACTACCATCAGCAGGCTAAGATGACCCTTGGAAGTACTATATTAAGAGTCTCTGGTTCTCCAGAAAGCTATAATACATATGCACAAGAATACTTCCATTCTATGAGTAGACCATGTCAACATTTAATGTTTGTTCATCCAGAAAATGGTG	CGGGGGGGEEGGGGGGGGGGGGGGGDGGGGGGGGGGFCGGGGGFGGGGGGGGGGGCGGGGGGGGGGGGGGGGGGGGGGGGGGGGGGGGGGGGGGGGGGGGGGGGGGGGGGGGGGGGGGGGGGGGGGGGGGGGGGGGGGGGGGFGGGBBCCB	AS:i:0	XN:i:0	XM:i:0	XO:i:0	XG:i:0	NM:i:0	MD:Z:151	YS:i:0	YT:Z:CP
HISEQ09:337:CA3UFANXX:7:2216:18292:45763	83	VIRSorter_Ga0164292_10000001-circular-cat_2	10505	42	151M	=	10392	-264	ATTTGTTACAAGATTATGTATTGACTTTCTTCTTAAAAGATTCAAACAAGAATTATATATTAAGAAATAAAAATATATATAACTATGATTATACTAAGTATTATCCAGTAGAGCAATCAAAAAAAGAAATAAATTTATTAAAAGAAATAAA	CGCGC@EGGFC=000D<0<;0C0F80000800@FGGGCGG>DBGGC0GF@GGE0GGGFFCDDF@GGGFGGGGGGGEGGGGGGFCF>GGCGF@FCCGGFGFCDGEEFFDDGFGECGGGGGGF1GGGGGGGGGGGGGGGGGGGGGGGGBABA@	AS:i:0	XN:i:0	XM:i:0	XO:i:0	XG:i:0	NM:i:0	MD:Z:151	YS:i:0	YT:Z:CP
HISEQ09:337:CA3UFANXX:7:2216:18292:45763	163	VIRSorter_Ga0164292_10000001-circular-cat_2	10392	42	151M	=	10505	264	TAAACAGAAAAATTACAAGAGAACAAAGCTTGCACCAATTCAATCTGAATTAAATTCTAAGCTTGTTTCTGTGTTAACAAAAAGTTTAAGAAGTGAAAAGAAAAAAAATCATGATTTGTTACAAGATTATGTATTGACTTTCTTCTTAAAA	@AB@AGGGGGGGGFGGGEEGGGGGGGGGGGGGGGGGGGGGGGGGGGGFGGGGGGGGGGGGGGCGGGGGGGGDGFGGEGGGGGGGFEFGGG1EDGGGGGCGGGGGGGGGFDFGDGGGGGEGGGGGCGEGGGGGGDD/CC6CC6C=BEGGGGG	AS:i:0	XN:i:0	XM:i:0	XO:i:0	XG:i:0	NM:i:0	MD:Z:151	YS:i:0	YT:Z:CP
HISEQ09:337:CA3UFANXX:7:2216:4776:46292	83	VIRSorter_Ga0164292_10000001-circular-cat_2	105066	42	151M	=	104794	-423	CGTAACCCTCCCAGGTAGATCTGGCTATGCCAAGTCCACCTCCCCAGTTACCACCATCTTGCCAGTTTTGGGCAGTTTCACATTGTGCCACTTTAGTCCAATACTTTATGGAAGGTCCCATCTTAAATGTGACGTATTTCCATTTGGTTGG	@..BGDDBE<@BGGGD@GDGBGGGGGF=F8=GGD=0@:GGGFG>GDEGGGBF@GGGGEGGBCGGGEGGGF1CDGEEEGGFGFGGCBGFGGGGGGGGCGGGGGFEGGGGGGGGGGGFGGGGGGGGGGGGGGGGGGGGEGBEGGGGGGAABB<	AS:i:0	XN:i:0	XM:i:0	XO:i:0	XG:i:0	NM:i:0	MD:Z:151	YS:i:0	YT:Z:CP
HISEQ09:337:CA3UFANXX:7:2216:4776:46292	163	VIRSorter_Ga0164292_10000001-circular-cat_2	104794	42	151M	=	105066	423	AGTAGGTTCATATTGAGGACAATAGAACTGATCACCTATAGGTAACTTAGCTTTTAGTACAGTGTCTTTTTTAGCTTTTAGATAGGCGTTGTTTTTAATACAACCCCATCCATTGAATCCTACTGCTGGACGATAGAAAGGCTTATTAGCC	BBBBAF>FGGGGGGFGGGEGGEGGGGGGGGCGGGGBGC>GGFFCFFEGGDGC:F11<F>E>DGGGGGGE1@EGE@CDGFGGGGBGGCDFGGGGGB@@0=0E:CCFGGGGGB0;;F0FE>DCF@;@FGGGGE:DGBGGGEGBGEG..@G6B@	AS:i:0	XN:i:0	XM:i:0	XO:i:0	XG:i:0	NM:i:0	MD:Z:151	YS:i:0	YT:Z:CP
HISEQ09:337:CA3UFANXX:7:2216:2170:48106	99	VIRSorter_Ga0164292_10000001-circular-cat_2	47869	42	151M	=	48044	326	AGTGGTTTCATGCCTATGATAGAGCAGATAAACTTAACTAAAGAGACATCAATGCTAAGCACTGAGGGTGATCTCACTCATGCTCATACCTTTACCATTAAAACGAGAGATGGTAATGTAAACGTATTCAGTATCATGAATGCAGATCTTA	CCCCCGGGGGGGGGGGGGGGGGGGGGGGGGGGGGGGGGGGGGGGGGGGGGGGGGGGGFGGGGGGGGGGGGGGGGGGGGGGGGGGGGGGGGFGGGGGGGGGGGGGGGGDGEGGGGGGGGGGGGGGGGGGGGGGGGGGGFEEGGGGGGGGGG#	AS:i:0	XN:i:0	XM:i:0	XO:i:0	XG:i:0	NM:i:0	MD:Z:151	YS:i:0	YT:Z:CP
HISEQ09:337:CA3UFANXX:7:2216:2170:48106	147	VIRSorter_Ga0164292_10000001-circular-cat_2	48044	42	151M	=	47869	-326	AAATCATAATAGAATAGCAATCGAAATGCGCACTACCTTTTTTTTATTAGTATGTTTAATGTACCTGTCCTTTCTTTGGAAAAGATAATCTGATATAATATATCCATGAGCGAACAAACATGGACATGGTTTTTATTTATCATGGAACTAA	GGGE=GGGEDEGGGGGEGGGGGGGGBAGGGGGGGGCGGGGGFFGGGGCGGGGGGGGGGGGGGGGGFGGGGGGGGGGGGEGGGGGGGGGGGGGGGGGGEGGGGGGGGGGGGGGGGGGGGGGGGGGGGGGGGGGGGGGGGGGGGGGGGCBCBC	AS:i:0	XN:i:0	XM:i:0	XO:i:0	XG:i:0	NM:i:0	MD:Z:151	YS:i:0	YT:Z:CP
HISEQ09:337:CA3UFANXX:7:2216:4448:48415	99	VIRSorter_Ga0164292_10000001-circular-cat_2	134422	42	145M	=	134524	218	GTTGGATTACCATCCATTCCATCTATATCAGGAAACGTTAGGTCACAAAGCGTTTATGCTAACATGCCACAACCCTTACCGGGGCAACCAGCTCATCCATTGTCAGTTATAATGTCAGGTAGGGCTATTTCAGTCTCTAATGAAA	BBA=@EFC>F@CEDDGGGGGGCFGFEGGGF@CGGGGD:=CFBBF>G>@BGEC9FGBGGG@FDB@11<FEGEGGBFGGCFG>EGGGGGGGG>F@B@GF8C@FDGCC0FF=FF=FD@D80DC00CFGG@@B/9@@C6DGGB=@8C8C	AS:i:0	XN:i:0	XM:i:0	XO:i:0	XG:i:0	NM:i:0	MD:Z:145	YS:i:0	YT:Z:CP
HISEQ09:337:CA3UFANXX:7:2216:4448:48415	147	VIRSorter_Ga0164292_10000001-circular-cat_2	134524	42	116M	=	134422	-218	TCAGTTATAATGTCAGGTAGGGCTATTTCAGTCTCTAATGAAAAAATAGGAGAAACAGCAATGACAATTTCTTCTGCCAATATTCCAACTCCTGAATATTTGGAAACCTTGATGGC	FGGGFBGF;:B:0=:0BF@F0DFB0DGFF1:1:BGGFEF>GGGGGGBGDF:>GF:FE1>F:11<B1B1GF::F9GGC1EGGFCCGFDE<1F@EF>F=11FGCGEF@C1111?BBAA	AS:i:0	XN:i:0	XM:i:0	XO:i:0	XG:i:0	NM:i:0	MD:Z:116	YS:i:0	YT:Z:CP
HISEQ09:337:CA3UFANXX:7:2216:10277:48340	99	VIRSorter_Ga0164292_10000001-circular-cat_2	198690	42	151M	=	198863	324	TGCAACTGGAATTAGACCATCTTTTATTTATAGTATCGACGACTCACTAGCTTTAAGAACAGTAAAAGAAATGCAAGAGTTTTTATCTAGTGGCGGAAATTATGTAGACTATTTTGATAGCGTATCAAATGAAAACTATGATGAACTTAAA	CCCCCGGGFGGEGGGGGGGGGGGGGGGEGGGGGGGGGGGGGGG/EGGGGGGGEGGGEGGGGGGGGGGGGGGGGGGGGGGGGGGGGGGGGGGGGGGGGGGGGGGGGGFGGGGGGGGGGGGGGGGGGGEGGGEGGGGGGGGGGEGGGDEGGEG	AS:i:0	XN:i:0	XM:i:0	XO:i:0	XG:i:0	NM:i:0	MD:Z:151	YS:i:0	YT:Z:CP
HISEQ09:337:CA3UFANXX:7:2216:10277:48340	147	VIRSorter_Ga0164292_10000001-circular-cat_2	198863	42	151M	=	198690	-324	GAGAAGAAGATAAGAAAGCTAAAACATTTAATAACTTTGCTTCTATTTACGATATACTTGACACTACTTCTATTCAAGCAAGGTCTATGTTTGATGAAAAATTTGACTCAGAAGTTAAAGTAATAGCTGGAAACGGAAGAACAGTTGGCGA	0GGGGGGGGGGGGEGGGGGGGGGGGGGGGGGGGGGGGGGGGGGGGGGGGCGGGGGGGGGGGGGGGGGGGGGGFGGGGGGGGGGGFGGGGGGGGGGGGGGGGGGGGGGGGGGGGGGGGGGGGGGGFGGGGGGGGGGGGGGGGGGGGGBCCBA	AS:i:0	XN:i:0	XM:i:0	XO:i:0	XG:i:0	NM:i:0	MD:Z:151	YS:i:0	YT:Z:CP
HISEQ09:337:CA3UFANXX:7:2216:9027:49646	83	VIRSorter_Ga0164292_10000001-circular-cat_2	143	42	151M	=	43	-251	AGAGCTCATGGATATAAATATGACACTACAACTACAGATAATTATGAACCAATCAAAGTCGCTTACGATACGTATCTTTCCTACAGCGAGCCATACTACGACCACGATATGGCTACTATCAATTATGAGATCTATCTAAAATTAAATCAAC	GGGGGDGGGGGGGGFGGGGGGGFGGGGGGGGGGGGGGGGGGGGGGGGGGGGGGGGGGGBGGGGGGGGGGGGGGGGGGGGGGGGGGGGGGGGGGGGGGGGGGGGGGGGGGGGGGGGGGGGGGGGGGGGGGGGGGFGGGGGGGGGGGGBBBBB	AS:i:0	XN:i:0	XM:i:0	XO:i:0	XG:i:0	NM:i:0	MD:Z:151	YS:i:-10	YT:Z:CP
HISEQ09:337:CA3UFANXX:7:2216:9027:49646	163	VIRSorter_Ga0164292_10000001-circular-cat_2	43	42	151M	=	143	251	GGCAACCCAGAACTATCAGCCAGGCATTGGCGACTTTGAAGATGCAAAACTTGTGTTAGAAAAGCTTGACAAAAAAACAAAAGAATACTCTTTTGGATTAAGAGCTCATGGATATAAATATGACACTACAACTACAGATAATTATGAACCA	BCCCCGGGGGGGGGGGGGGGGGGGGGGGGGGGGGGGGGGGGGGGGGGGGGGGGGGGGGGGGGGGGGGGGGGGGGGGGGGGGGGGGGGGGGGGGGGFGGGGGGGGGGGGGGGGGGGGGGGGGGGGGGGGEGGGEGGGGGGGGGGGGGGGGGG	AS:i:-10	XN:i:0	XM:i:2	XO:i:0	XG:i:0	NM:i:2	MD:Z:81T4T64	YS:i:0	YT:Z:CP
HISEQ09:337:CA3UFANXX:7:2216:18166:49919	83	VIRSorter_Ga0164292_10000001-circular-cat_2	178388	42	151M	=	178181	-358	ACAGCTAATGGAAGCAGGACAACTTTCTTCTGGTGAAGCAAATCTTTGGAACGAAGAAGCTATTGCAGAGATCTGCATACTCTTCCCTCAATATGATAGACAGTCTATAACAGCAGACCTTGCTGGATTGCCATCATTGATCGCTCAAGAG	8GEGEGF00GGF0GGGC0GGEF880B>BFFCGDF0GCGFGGF;@>CGE::FDCGGFCFGFC:>GCGGE111DDDDFDC::GC<9F>EGGE@FC1GBDGGGGGGFCEGGGGCGGGGF:BGGGGGF1D:@GGGEGGGGGFEECGFC>1?@BB?	AS:i:0	XN:i:0	XM:i:0	XO:i:0	XG:i:0	NM:i:0	MD:Z:151	YS:i:0	YT:Z:CP
HISEQ09:337:CA3UFANXX:7:2216:18166:49919	163	VIRSorter_Ga0164292_10000001-circular-cat_2	178181	42	131M	=	178388	358	TGCAGACTTTGTAAATGAAAATCCGACTACAGTAGAAGATCTTGCTGATGATGAACTAATATGGCCAGATGGCCCCACTGCTGGACAAATTAAAATGTGGAAGAAAGAATATGGAGATGTTTACGTAACGT	<3AAFFGGGCF1FEBE>1;1CGG1EGGCD111=D>1E1:DEGGGE1:F1=CFGEGG1:1?BF1ED>DGGECD110>//F1@FBEG1<0=00>@G@0>0FDGG00FF0FB0;0=00<F0CFGGGF.<008C9	AS:i:0	XN:i:0	XM:i:0	XO:i:0	XG:i:0	NM:i:0	MD:Z:131	YS:i:0	YT:Z:CP
HISEQ09:337:CA3UFANXX:7:2216:10745:50069	83	VIRSorter_Ga0164292_10000001-circular-cat_2	14763	42	151M	=	14677	-237	ATTTAATGTCGATGTTCTCTATGATTCTTTTCATGAAGAAGTCGAAGCATTATATGAGACTGTTTCTTCTTATAAGTTTAGAATAGATCACCTAAGATCTAAGAGGGCAGAGGTTGAGAAGAAGGTGGATGACCATCTTTTCTCCCTAAAG	GGGGGGGGGGGGGGGGGGGGGGFCEGGGGGGGGGGGGGGGGGGGGGGGGGGGGGGGGGGGGGGGEGGGGGGGGGGGGGGGGGGGGGGGGGGGGGGGGGGGGGGGGGGGGGGGGGGGGGGGGGGGGGGGGGGGGGEGGGGGGGGGGGCCCCC	AS:i:0	XN:i:0	XM:i:0	XO:i:0	XG:i:0	NM:i:0	MD:Z:151	YS:i:0	YT:Z:CP
HISEQ09:337:CA3UFANXX:7:2216:10745:50069	163	VIRSorter_Ga0164292_10000001-circular-cat_2	14677	42	151M	=	14763	237	CAACCAGTAAGTCTTAATTACGATGACTTAAATGCCTCTAACCTTATTGATCACGAAAAGTTAAACAGGATAATGACAACCACATTATTTAATGTCGATGTTCTCTATGATTCTTTTCATGAAGAAGTCGAAGCATTATATGAGACTGTTT	CCCBBGGGGGGFGFCFGFDGGGGGGGGGGGGGGGGGGGGGGGGGGGGGGGGGGGGGGGGGGGGGGGGGGGGGGGGGGGGGGGGGGGGGGGGGGGGGGGGGGGGGGGGGGGGGGGGGGFGGGGEGEGGGGGGGGGGGGGGGGGGEGEGGGGG	AS:i:0	XN:i:0	XM:i:0	XO:i:0	XG:i:0	NM:i:0	MD:Z:151	YS:i:0	YT:Z:CP
HISEQ09:337:CA3UFANXX:7:2216:11531:50557	83	VIRSorter_Ga0164292_10000001-circular-cat_2	119954	42	151M	=	119756	-349	TCCTGCTACTAATTCCATTCCACTTATTAGGCCTGTGCCAGATCGAATCAACCAAATGGTCAATCTCTAATTCCCGCAACTTCTTCCAAGTATTTGCCTTGCAACTTTGCCCTCTTGCAGTTAAGAACACAAGTTCATAACCCATCAATTT	DGGGGGGGGGGGGCGGG@BGGGGGEGGGGGGGGGFGGGGGGGGGGGGGGGGGGGGGGGGGGGGGGGGGGGGFGGGGGGGGGGGGGGGGGGGGGGGGGGGGGGGGGGGGGGGFGGGGDGGGGGGGGGGGGGGGGGGGGGGGGGGGGFBCCCC	AS:i:0	XN:i:0	XM:i:0	XO:i:0	XG:i:0	NM:i:0	MD:Z:151	YS:i:0	YT:Z:CP
HISEQ09:337:CA3UFANXX:7:2216:11531:50557	163	VIRSorter_Ga0164292_10000001-circular-cat_2	119756	42	151M	=	119954	349	AAAAAAAAGATTTTGATATTATAGATATAGTTATAGGATTAAAGGCTAGTGTCACCCACATCACCTACTGCCAAACCTTTGCATCGATTACATTCAACCCAAGGCTTTTCATCATCTCCAGGTTAGGATCTTCGTCATCCATAGCCCATTG	BBBBBGGGGGGGCGGGGGGGGGCGCGGGGGEGGGGGGGGGGGGGGGGGGGGGGGGGGGGGGGGGGGGGGGGGGGFGGGGGGGGGGGGGEGGGGGGGGGGGG0FGGCEGGGFGGGGG@FGGG=;@FEGGGGGGGGGGGGGGBEGEB@EBGE8	AS:i:0	XN:i:0	XM:i:0	XO:i:0	XG:i:0	NM:i:0	MD:Z:151	YS:i:0	YT:Z:CP
HISEQ09:337:CA3UFANXX:7:2216:19362:51029	99	VIRSorter_Ga0164292_10000001-circular-cat_2	117914	42	151M	=	118057	294	TAAATAAGACCCCAGATCGGTGTGCCTGTCTTTTTGTTCTTCCACATGAGACGGTACCCATTGTTGGTTTTGTTCATGAATAGAACTCCAGGCCACTTCTTTTGGTAGTGCTGACCCCTGGTGTTAATAGTTGCTGTTTTGAATTCAACAA	CCCCCGGGGGGGGGGGEGEGGFFGGGEGGGGGGGGGGEFGGGGGEGGGEBDGGGGGGGGGGGEGGGGGGGGGGGGGGGGGGGGGGGGGGGGGGGGGGGGGG0EFGGGGGGEGCFFEGGGGGGDCGGGGGGGGGGGGDGGGGGGGGGGGGEB	AS:i:0	XN:i:0	XM:i:0	XO:i:0	XG:i:0	NM:i:0	MD:Z:151	YS:i:0	YT:Z:CP
HISEQ09:337:CA3UFANXX:7:2216:19362:51029	147	VIRSorter_Ga0164292_10000001-circular-cat_2	118057	42	151M	=	117914	-294	TTCAACAATCCAACCAGCTTTTTCACCAGGCATTTCCGAAACGTACATCTCATTGATAGAGACGTAATCAAACAACTTGTGTTCCTCATATTCATCTCCATATGTTTGTTCAAATTTCAAGGCTCGTTTGGTGCGTTCCCCTTTGTTAACA	EGGGGGEGGGGC8.GGEGBGEDC.6GGGGGGGGGGGGGGGGGGGGGGGGGGGFGGGGGGGGGGGFGEGGGDGF@:EGGGGGGGGGGFGFGEEGGGGGGGGGGGGGGGGGGGGGDGGGGGGGGGGGGGGGGGGGGGGFGGGGGGGGGCBB@C	AS:i:0	XN:i:0	XM:i:0	XO:i:0	XG:i:0	NM:i:0	MD:Z:151	YS:i:0	YT:Z:CP
HISEQ09:337:CA3UFANXX:7:2216:1400:52367	99	VIRSorter_Ga0164292_10000001-circular-cat_2	63790	42	151M	=	64011	372	CCCGACAGTATGGATGGAAAATCTTTGAAAGAATTCAAACAGGCATATTTACGGAGCAATTCGTAAAAGAGTAAGGGAACAAGAAACTACCACAGAATATGTAAAGCGGAAATGTCCCCGGCTATTCGAGGAGAACAGATTATAAAACTCG	CCCCCEGCGGGGGGGG=GGGGFGGGGGCFG:CGGGGGGGEGGGGGGGGCGGGGGGGGEGF1FGGGGGGGGGBEDGGBGGEGGGGGGGGGGGGGGGGGGGGGGGGGGGGGGGGFGE=DGGGGGGGGGEG=ED@BBGGGGGDCDGGGEG@DBB	AS:i:0	XN:i:0	XM:i:0	XO:i:0	XG:i:0	NM:i:0	MD:Z:151	YS:i:-3	YT:Z:CP
HISEQ09:337:CA3UFANXX:7:2216:1400:52367	147	VIRSorter_Ga0164292_10000001-circular-cat_2	64011	42	151M	=	63790	-372	AGAATTAAAAACTGGAACATTAGCACCTGAATTAGATCATTTTGGAAGAGTAATTGATATAGCACCCATGATTGATACACCACCCTCTGGTCAGGGTGTAAGTGCAGTTGTTTCTAGTGCTACTGCTACTAGTCCATCTAACCAGACTATG	@EBB..GGGC8@=GGCGEGGD@CCEEGGFB=0GGFBGGGGGGEFGGGCGGGGCGGGGGCGGGGGFGFGGGGGGGGGGGGGGGGGGGGGGGGGGGGGGGEGGGGGGGGGGGGGGGGGGGGGGGGGGGGGGGEGGGGG>EGGGGGGGGBBBA=	AS:i:-3	XN:i:0	XM:i:1	XO:i:0	XG:i:0	NM:i:1	MD:Z:31A119	YS:i:0	YT:Z:CP
HISEQ09:337:CA3UFANXX:7:2216:6453:52708	99	VIRSorter_Ga0164292_10000001-circular-cat_2	197859	42	151M	=	198035	327	AGCTAGACCAGGAACAGGGTCTGACATCACTGTTACAAGCGGTGGCATAAAATTATCAGAAACTTATAAAGATTTTTACTATGATCTAGATCCAGCTTATAAAGATTCCTATGATCCAAGCACTCAATTAAACTTTACCGAGTGGGGTATG	CCCCCGGGGGGFGGGFGGGGEGGEGGGGGGGGGFFCGGGGGGGGGGGGGGGGGGGGGGGGGGGGGGGGGGEFGGGGFGGGGGGGGGGGGGGGGGGFFGGGGGGGGGGGGGGGGGGGGGGFGGGGGGGGGGGGGGGGGGGFGGGGGGGG<GG	AS:i:0	XN:i:0	XM:i:0	XO:i:0	XG:i:0	NM:i:0	MD:Z:151	YS:i:0	YT:Z:CP
HISEQ09:337:CA3UFANXX:7:2216:6453:52708	147	VIRSorter_Ga0164292_10000001-circular-cat_2	198035	42	151M	=	197859	-327	TTTATATTGCCATGAAATGGCCGTACAAAGCTGGCTTTGAATCAGGAAAGAAAGATAATGCTAATGCAAGAGAAGCTTTTAAGAAAGCTTATAATTTTAGCGATGAAGATCTAGTTGGAACAGCTAAAGATTATAAAAAAAGAAAAGTTTT	G=GGGBGD;BFGDGGGFGGGDEGGGGGGGGGGGGGGGGGGGCGGCGGGGGGGGGGFGFGGGGGGGGGGGGGGGGGGGGGGGGGGGGGGGGGGGEGGGGGGGGGGGGGGGGGGGGEFGGGGGGGGGGGGGGGGGEGGGGGGGGEGGGBBBBB	AS:i:0	XN:i:0	XM:i:0	XO:i:0	XG:i:0	NM:i:0	MD:Z:151	YS:i:0	YT:Z:CP
HISEQ09:337:CA3UFANXX:7:2216:7320:52509	83	VIRSorter_Ga0164292_10000001-circular-cat_2	40551	42	151M	=	40391	-311	TGACAATTTCCTACCTACTTCAAACGAACGTATATGCTCTTTCTGTGACCACTCACAAAGTGGAGCTTGTGGTATTGGAGCTATAAGATTAAAGAAGTTTAAAAAGGACATATAAAAAAACCCCGTACATTTCTGTACGGGGTTTTTCTTC	GGGGGGGEEGGGGGGGEEBGGGGGGGGGGGGGGGGGGEGGGGGGGGGGC0C@GGGEGGGGGGGG@GGGGGGEGGGGGGGGGGGGGGGGGGGGECGEGGGGGGGGGGGGGGGGGGGGGGEEGFGGGGGGGGGGGGGGGGGGGGGGGGCCCCC	AS:i:0	XN:i:0	XM:i:0	XO:i:0	XG:i:0	NM:i:0	MD:Z:151	YS:i:0	YT:Z:CP
HISEQ09:337:CA3UFANXX:7:2216:7320:52509	163	VIRSorter_Ga0164292_10000001-circular-cat_2	40391	42	151M	=	40551	311	TCTATGCTTTAGCTGCATCCGTTATGTTCCCTGAGAAGGAGATAACAGCCTCCCTACACTACCTTAGAACTAATAGGCTCAAGTCCCATACATATTCTGAAGAAGACCTCTTAGAGATCAAGAAGACGCTAGTGGAGAGAATAAACGTCAT	CCCCCGGGGGGGGGGGGGGGGGGGGGGGGGGGGGGGGGGGGGGGGGGGGGGGGGGGGGGGGGGGGGGGGGGGGGGGGGGGGGGGGEGGGGGGGGGGGGGGGGGGGGGGGEGEGGGGGGGGGGCGGGBG>CCC=FF;FGGGGGGGGGG@GG#	AS:i:0	XN:i:0	XM:i:0	XO:i:0	XG:i:0	NM:i:0	MD:Z:151	YS:i:0	YT:Z:CP
HISEQ09:337:CA3UFANXX:7:2216:16325:53566	83	VIRSorter_Ga0164292_10000001-circular-cat_2	117637	42	151M	=	117493	-295	GTTTATGTCACCAAAGATCTTCTTAGTTACTCCGTGCGGATGCATGAAAGCCTTATTCAAGATTTTCTTAGTTGATGTCTCTCCACCAATCCAATAGATGTCAGATTGAGTAATTCCATTTGGGTACAGCCCTGCACACGTACCACCATAC	8@DE@8/EC@D@6C6/8/BD/@88D0;08.C.DDGB:0;800GGGCCDGGDGFDGE=000>0:E1F@FGGFFFGGGGFGFBGFFBBF1CDFF>>GCGFGCFGGGFFD@DG>F<11D@G@C1FBGGE/BBC>EGDG>GGDGGGGGGGCBBAB	AS:i:0	XN:i:0	XM:i:0	XO:i:0	XG:i:0	NM:i:0	MD:Z:151	YS:i:-3	YT:Z:CP
HISEQ09:337:CA3UFANXX:7:2216:16325:53566	163	VIRSorter_Ga0164292_10000001-circular-cat_2	117493	42	72M	=	117637	295	TTTTCTCATTAAAGGACTTGCGTTATAGCGCATGTAGTGACACACTACGTCAAGATCTAACTTCTCTAGCAC	A3:<;;1BD>@@FGG>B1@C1/</<ED1>EBC//?::GCFGBGB>FG1>=FGGEC>F1FGGG>CGGCB@G@>	AS:i:-3	XN:i:0	XM:i:1	XO:i:0	XG:i:0	NM:i:1	MD:Z:20A51	YS:i:0	YT:Z:CP
HISEQ09:337:CA3UFANXX:7:2216:18488:53901	99	VIRSorter_Ga0164292_10000001-circular-cat_2	43901	42	151M	=	44056	306	ATGAAGACCTCATCAATAGGACTAAGCAGATTCACTCCCTTGATATAGAACCCGAAGAATATAAGCCTAGATCATTTCTCCAAAAAGCTGGAGACATTTGCAGAGATGGCTTTGAAGACTGCTTTGCTAAATGGGGTGTATCTAAATCCCT	CCCCCGGGGGGGGGGGGGGGGGGGGGGGGGGGGGGGGGGGGGGGGGGGGGGGGGGGGGGGGGGGGGGGGGGGGGGGGGGGGGGGGGGGGGGGGGGGGGGGGGGGGGGGGGGGGGGGGGGGGFGGGGGGEFGGGEEDGGDGGGGGGGGDGGG	AS:i:0	XN:i:0	XM:i:0	XO:i:0	XG:i:0	NM:i:0	MD:Z:151	YS:i:0	YT:Z:CP
HISEQ09:337:CA3UFANXX:7:2216:18488:53901	147	VIRSorter_Ga0164292_10000001-circular-cat_2	44056	42	151M	=	43901	-306	CTTTATCAGTCTTATTACAAGTCATTGTCAGAAGATGAACAAGAACTCCCTTTTGCAGTTATTATATCTGATGTAAGATTCTTAAACGAAGCAGAGAAAATATTAAATCAACCAAACGGAATAGTGATATGTTTTGATGCTGATCAGCAGA	0EGGGGFEGGEGGGGGGGGGGGGGGGGGGGGGGGGGGGGGGGGFCGGGGGGGGGGGGGGGGGGGGGGGGGGGGGGGGGGGGGGGGGGGGGGGGGGGGGGGGGGGGGGGGGGGGGGGGGGGGGGGGGGGGGGGGGGGGGGGGGGGGGCCCBB	AS:i:0	XN:i:0	XM:i:0	XO:i:0	XG:i:0	NM:i:0	MD:Z:151	YS:i:0	YT:Z:CP
HISEQ09:337:CA3UFANXX:7:2216:5711:54223	99	VIRSorter_Ga0164292_10000001-circular-cat_2	178441	42	151M	=	178566	276	AAGAAGCTATTGCAGAGATCTGCATACTCTTCCCTCAATATGATAGACAGTCTATAACAGCAGACCTTGCTGGATTGCCATCATTGATCGCTCAAGAGGTGCTAGAGGCATCTGGCTTCGTAGCCCTAGAGGTTCGACAGCTTTAAAAAAT	BBBBBGGFFFFGGGGGGGGGGGGGGGGGGGGGGGFGGGGGGGEGGGEGGGGGGGGGGGGGGGEGGGGGGGGGGGGGGGGCCGGGGGGGGGGGGGFGGGGCGGGGGGGGGGGGGGGGGGGGGGGGGEGGECFGF=GGGGGGGGEGGD@DGGB	AS:i:0	XN:i:0	XM:i:0	XO:i:0	XG:i:0	NM:i:0	MD:Z:151	YS:i:0	YT:Z:CP
HISEQ09:337:CA3UFANXX:7:2216:5711:54223	147	VIRSorter_Ga0164292_10000001-circular-cat_2	178566	42	151M	=	178441	-276	CTAGAGGTTCGACAGCTTTAAAAAATGCTAGACTCAGACCTGTTATATGAATTAAAAAAACAGCATGGTTCTTTATTCCAAACTTCAATTAAAAACCAAGTAGTTGTTTTTAGGGAGTTAAAATTCTCTGAGTTCGATAGAATAGCTGAGC	@GEGG@GEGGGGGD/=GGGGGGGGGGGGGGGFEGGGGGGGGGGGGGGGGGGGGGBGGGFGGGGGGGEGGCGGGGGGGFGGGGGGGGGGGGGGGFDGGGGGGGGGGGGGGGGGGGGGGGGGGGGGGGGGGGGGGGGGFGGGGGGGGGBBBCB	AS:i:0	XN:i:0	XM:i:0	XO:i:0	XG:i:0	NM:i:0	MD:Z:151	YS:i:0	YT:Z:CP
HISEQ09:337:CA3UFANXX:7:2216:8438:54150	99	VIRSorter_Ga0164292_10000001-circular-cat_2	137847	42	151M	=	138087	391	AGAAAAGCTCAAGGAGCAGTACTTGGTGGATTGTTTTTAGCTGGCATTGGAAAAGAAGTAGTAAGGCCAACTATTAAAGCTGGATTAGATGTAGCTTTTGATGATCCAGATGCAGACCAAAAAATGTTGGGAACAGATCTAACTCCTTCAA	CCCCCGGGGGGGGGGGGGGGGGGGGGGGGGGGGGGGGGGGGGGGGGGGGGFGGGGGGGGGGGGGGGGGGGGGGGGGGGGGGGGGGGGGGGGGGGGFGGGGGGGGGGGGGGGGGGGGGGGGGGGGGGGGGFGGGGGGGGGGGGGGGGEBGBB	AS:i:0	XN:i:0	XM:i:0	XO:i:0	XG:i:0	NM:i:0	MD:Z:151	YS:i:0	YT:Z:CP
HISEQ09:337:CA3UFANXX:7:2216:8438:54150	147	VIRSorter_Ga0164292_10000001-circular-cat_2	138087	42	151M	=	137847	-391	TACGACACTCAAAAGAATGTAGGAAGGGCTGGAGGAATCATCGGTGCTGTTGGTGGTGGCATTTATGGTTATACAAAAGGAATTGCTGGACAAAGAGGAAATAAAGGAGCAATAATCGGAGCTATTGCTGGCGGAGCTGCTGGAAACGTAG	#GGGGB@..GEEBGGGGGGGGGGBGGGGGGGGGGEGGGGGGGGGDGGGGGGGGEGGGGGGGGGGGGGDFGFGGGGGGGGGGGFGGCGGGGGGFGGGGGGGGGGGGGGGGGGGGGGGGGGGGGGGGGGGGGGFGGGGGGFGGGGGGGCBBBB	AS:i:0	XN:i:0	XM:i:0	XO:i:0	XG:i:0	NM:i:0	MD:Z:151	YS:i:0	YT:Z:CP
HISEQ09:337:CA3UFANXX:7:2216:11825:54575	83	VIRSorter_Ga0164292_10000001-circular-cat_2	166074	42	151M	=	166003	-222	GATAATAGCTGAAATTGGAGACCTAGAAGCAGAAGAACTTGGACCCGGAATAGTAGTTATAAAAAATGCTTTCAAGATAGACCAAAGCAAAATACTTGACCATATAGACTCTCAGGCAGAAGAAGCCCATAGGACCAGATGGCAGTTTATA	=GGGGGGGCGGGGGGGGGGGGEGGGGGGFGGGGGGGGGGGGGGGCGGGGGGGGGGGGGGGGGGGGGGEGGGGGGFGGGEGGEDCGGGGGGGGGGGGGGGGGGGGGGGGGGGEGGGGGGGGGGGGGGGGGGGGGGGGGGGGGGGGGFCCCCC	AS:i:0	XN:i:0	XM:i:0	XO:i:0	XG:i:0	NM:i:0	MD:Z:151	YS:i:0	YT:Z:CP
HISEQ09:337:CA3UFANXX:7:2216:11825:54575	163	VIRSorter_Ga0164292_10000001-circular-cat_2	166003	42	151M	=	166074	222	GAAAATAATAATAGAGAAAATCCATACTTGGGATTGTCTCCATATCCAGTGTCTCCAGATTTTACCGAAGAGATAATAGCTGAAATTGGAGACCTAGAAGCAGAAGAACTTGGACCCGGAATAGTAGTTATAAAAAATGCTTTCAAGATAG	B@BBBCFGFGGGGGGGGGGGGGGGGGGGGGGGGGGGGGGGGGGGGGGEFGGGGGGGGGGGGFGGGGGGGGGGGGGGGGGGGGGGGGGGGGGGGGGGGGGGGGGGGGGGGCEGGGGFGGGGGFGGGGGGGGGGGGGGGGGG=DCGGGGGGG#	AS:i:0	XN:i:0	XM:i:0	XO:i:0	XG:i:0	NM:i:0	MD:Z:151	YS:i:0	YT:Z:CP
HISEQ09:337:CA3UFANXX:7:2216:5565:54993	99	VIRSorter_Ga0164292_10000001-circular-cat_2	154522	42	151M	=	154790	419	GACAATGTATCAGTCGCAGATTATGGTGGATTACCGTTTAAAGCTTTAATTATTTACAAAGATTCTGGCACTGATTCAACATCTAGACTTTTAGCATACATAGATACTGCAACTGGCATACCTTTTTTAGGAATAAATGCAACAACAGATA	CCCCCGGGGGGDGGGGGGGGGGGGGGGGGGGGGEEGFFGGGGGGGGGGGGGGGGGGGGEGGGGGGFGGGGEGGGGGGGGEGGGGGGGGGGGGGGGGGGGGGGGGGGGGGFFFGGGFGGGG;CGGGDGGGGGGGGGDGFGFFGGGE@DDGBE	AS:i:0	XN:i:0	XM:i:0	XO:i:0	XG:i:0	NM:i:0	MD:Z:151	YS:i:0	YT:Z:CP
HISEQ09:337:CA3UFANXX:7:2216:5565:54993	147	VIRSorter_Ga0164292_10000001-circular-cat_2	154790	42	151M	=	154522	-419	TTTAAGTTCTGGAGTAGTGCCTCATGCAGAGCAACACGCCAATCTTAATGATGCTATAGAAGCAGTGCAAACTGTTCTTGGAATCCTTCCAGCTGGCAGTTTTTTAACAATTAAAGACAGAATTGCTGCGTCAGAAGCTCTAAACGGCATG	GGGGGEB@EGGGGDGGGGGGGGGGDGFE@0CGGGGGGGGGF0@CGGGGEGGGGGGGGGGGGGGGFGGGGGEGBGGGGGGGGGGEGGGGGGGGGGGGGGGGGGGGGGGGGGGGGGGGGGGGFF>GGGGGGGGGGGGGGGGGGGGGGGCCBBC	AS:i:0	XN:i:0	XM:i:0	XO:i:0	XG:i:0	NM:i:0	MD:Z:151	YS:i:0	YT:Z:CP
HISEQ09:337:CA3UFANXX:7:2216:11641:55472	83	VIRSorter_Ga0164292_10000001-circular-cat_2	48885	42	151M	=	48708	-328	CCCGCTAAAAGCTCAAGAGAAGCTGCAGATACTTTTGTAACTGAGTACCCAATCCAATGGGGCGAGATATTACTAGAAGTGTTTCACCCTTTATGCTATCGTTATACAGATAGATTAATCAAAACTATGCCCTATCCCGTAACAGTAAACT	DGGBC8=GEGGGF=GGGGGGGGGGGEGGGEGGGGGGGGGDGGGGCGGGGGGGGGGGGFGGGGGGGGGGGGGGGGGGGGGGGGGGGGGGGGGGGGGGGGGGGGGGGGGGGGGGGGGGGGGGGDFFGGGGGGGGGGGGFGGGGGGEGFA?<BA	AS:i:0	XN:i:0	XM:i:0	XO:i:0	XG:i:0	NM:i:0	MD:Z:151	YS:i:-5	YT:Z:CP
HISEQ09:337:CA3UFANXX:7:2216:11641:55472	163	VIRSorter_Ga0164292_10000001-circular-cat_2	48708	42	151M	=	48885	328	GAAGATGAAGGTGAGCTTAGCGTAACACCGAATCAGAGACCATGGCTAGGTCAACACTGAGACAAGCTAATGACCAATGATCTATATATCTTTAAACCTTATACAGCTTTTACAGCAAGATGGTATAGCACATTATTGTCAATAATGGATT	BBBBBGGGGGGGGGGGGGGGGGGDGGGGGGGGGGGGGGGGGGFFFGGGGGFFGGGGGGFGGGGGGGGGGGGGGGGGGGGGGGGGGGGGFFFGEGGGGGGFGGGGGGGGGGGGGGGGGGGGFGGGGGGGGGGFGGGGEGGGGGGGGG=EG=E	AS:i:-5	XN:i:0	XM:i:1	XO:i:0	XG:i:0	NM:i:1	MD:Z:59G91	YS:i:0	YT:Z:CP
HISEQ09:337:CA3UFANXX:7:2216:14012:55609	83	VIRSorter_Ga0164292_10000001-circular-cat_2	195545	42	151M	=	195407	-289	ATTTCTCCATAGTTCAATCTGAAGATATTCTTGGAGATACTTTAGTATTAAGATTATCAAATACTTATTCCAAACTAAGCAAACCAGAGATGACAGTCGCATCTTTGCTTACTGATGGACAAGTTTATAATATAGATAAACCAAATTTGAC	GGGGGGEFGGGGGEFFD@CGFGGGGGGGGGGGGGGGGGGGGGGGGGGGGGGFGGFGEGGGGGGGGGGGGGGGGGGGGGGGGGCGGGGGGGGGGGGGGGGFEGGGGGGGGGGGGGFGGGGGGGGGGGGGGGGGGGGGGGGGGGGGGGCCCBC	AS:i:0	XN:i:0	XM:i:0	XO:i:0	XG:i:0	NM:i:0	MD:Z:151	YS:i:0	YT:Z:CP
HISEQ09:337:CA3UFANXX:7:2216:14012:55609	163	VIRSorter_Ga0164292_10000001-circular-cat_2	195407	42	151M	=	195545	289	TGGACTCTCAGTATAGGGATATATCAGGAAGAATGCTAAGAGCCTTTCCAACTTATATGCTTTGGCTTATAGATGACTCAAACTTCTTTGCTGGAGTAAAATTGTTTGATAACTTTTTTGGATTGCAATCTGTTATTGATTTCTCCATAGT	BBCCCGGGGGGGGGGGGGGGGFGGGGGGGGGGGGGGGGGGGGGGGGGGGGGGGGGGGGGGGGGGGGGGGGGGGGGGGGGGGGGGGGGGGGGGGGGGGGGGGGGGGGGGGGGGGFGGGGGGGGGGGGGGGGGGGGGGGGGGGGGGEFGGGGG	AS:i:0	XN:i:0	XM:i:0	XO:i:0	XG:i:0	NM:i:0	MD:Z:151	YS:i:0	YT:Z:CP
HISEQ09:337:CA3UFANXX:7:2216:14994:56086	83	VIRSorter_Ga0164292_10000001-circular-cat_2	93152	42	151M	=	92997	-306	TTTCATTTCTATATTGCATATACTTACGGGCATATTTTATACCGTTACGATATATAGGGCTTAATTTGTTATCACCAAAATAAGTAAAAAAATGTTTATCTTCTATTGTTTTGTAGTGTTTGACTCCATAATCAAAACCACAAAAAAAAGT	GGGGGGGGGGGEGGEGGGGGGGGGGGGG=BGGGGGGGGGGGGGGGGGGFGGGGGGGGGFGGGGGGGGGGGGGGGGGGGGGGGGGGGGGGGGGGGGGGGGGGGGGGGGGGGGGGGGGGGGGGGGGGGGGGGGGGGGGGGGGGGGGGFCCCCC	AS:i:0	XN:i:0	XM:i:0	XO:i:0	XG:i:0	NM:i:0	MD:Z:151	YS:i:0	YT:Z:CP
HISEQ09:337:CA3UFANXX:7:2216:14994:56086	163	VIRSorter_Ga0164292_10000001-circular-cat_2	92997	42	151M	=	93152	306	AAGATTATCAATTAAGCGATGAGCTAAAAGAATAAGATCTTGTGCTTCTTGACGGGTTGGTTGTAATTTGGTTTTCATATTTTTCCTTTATTGTAGTTGCTACCATGTAAACATGAATAACAAAGTAGTAAAAATTAAAACAATAAGAGCT	CCCCBCEGGGGGGGGGGGGGGGGGFGGGGGGGGGGGGGGGGGGGGGGGGGGGGGGGGGGGGGGGGGEGGGGGGGGGGGGGGGGGGGGGGGGGGGGGGGGFGGGGGGGGGGGGGGGC=CDGGGGGGGGGGGGGGGGGGGGGGGGGGGGGGGB	AS:i:0	XN:i:0	XM:i:0	XO:i:0	XG:i:0	NM:i:0	MD:Z:151	YS:i:0	YT:Z:CP
HISEQ09:337:CA3UFANXX:7:2216:20249:56039	83	VIRSorter_Ga0164292_10000001-circular-cat_2	166780	42	151M	=	166668	-263	TTCTTTGGACAAGGCGATAGCGATGTTAAGTCTAACATAGTGATTGTAGAGCCAGAAGAAAGTTACGATTGGTGTCCAGCTGTTTGGTTTAACAATATCTATGACGACTATGAAAGATATTGCAAAACTCCACATTCTAGATATTCTAATT	B.EGGGEGGDGGFBDGGGGGFEGGGGGGGF@GGGGFGGGGGGGGGGGGGGGEGGGGGGGGEGGGGGGGGGGGGGGGFGGGEGGGGGGGGGGGGGGGGGGGGGGGGGGGGGGGGGGGGGGGGGGGGGGGGGGGGGGGGGGGGGGGGGCCCBC	AS:i:0	XN:i:0	XM:i:0	XO:i:0	XG:i:0	NM:i:0	MD:Z:151	YS:i:-5	YT:Z:CP
HISEQ09:337:CA3UFANXX:7:2216:20249:56039	163	VIRSorter_Ga0164292_10000001-circular-cat_2	166668	42	151M	=	166780	263	TGGGATATCTTATGCCCCCAAGAGGGGGGACATTATCTTCTTCCCCACTAATTACGTAGCAGCACATGAAGTATCAAAAATGGGAAAGGGCGTTAGGTATGCTTACTTAACCTTCTTTGGACAAGGCGATAGCGATGTTAAGTCTAACATA	BCCCBEGGGGGGGGGGGGGGGGEFGGGGGFGGGGGGGGGGEGDGGGGGGGGGGGGGGGGGGEGGGGGGGGGGGGGGGGGGGGGGGGBBBGGGCGGGEGGGGGGGGGGGGGGGGGGGGGGGGGGG<CDDGGBGGGGGGGGGGGGGGGGGGG8	AS:i:-5	XN:i:0	XM:i:1	XO:i:0	XG:i:0	NM:i:1	MD:Z:0A150	YS:i:0	YT:Z:CP
HISEQ09:337:CA3UFANXX:7:2216:4378:56807	83	VIRSorter_Ga0164292_10000001-circular-cat_2	51553	42	151M	=	51401	-303	GTGGATTACTCGTGAAGTACAATTGACTGCTGGTATTACATACACGATGTCCTGGAACTATATGGCAACTGACTATGTCCCATATAACGATGGTTCAATCACTTCACTTGTCCCAGTTTCTGTTGCATCAACACCGGTAATTACAGTCAAC	#@EEC/GGD<GD0D0FD@GGFC0;FF0GD;0<80EEGFD00GFCF0C@0>GF0GGD:0EGD::111B@FC@GGD=@EGGCGGGGBGGGF:@F>GF@CF@C=1CGGGGBGF1GFCFC>FEEGFBCFCEGGGFE=GF>GGFGE@1B1>:::A?	AS:i:0	XN:i:0	XM:i:0	XO:i:0	XG:i:0	NM:i:0	MD:Z:151	YS:i:0	YT:Z:CP
HISEQ09:337:CA3UFANXX:7:2216:4378:56807	163	VIRSorter_Ga0164292_10000001-circular-cat_2	51401	42	151M	=	51553	303	GCAGCACTATTACAACCAAAGGGTGAACAAACATTTACTCAGGCCACTTCAGCACTCGGCCTTTCTGGGACTCAAACTTCACAGATCACACAAATGCTATCCAGCCAAGCATCTACAACAGGACTGGGTCAGGGTAACCCAACTGATGCTG	=BBA@1FF1FGGF>FGCF0@FF<:9FF@@DFBBEG>CF1<:11>FFG1=FDFGGGGE0/C>GGGGG1111>1=1C1F>:1:FGF>GG000:E00=BF0C:0FFGGGE0@FE0CGF;F@C@0=08<FDF@00...9DBDDC>GDB.@.68@#	AS:i:0	XN:i:0	XM:i:0	XO:i:0	XG:i:0	NM:i:0	MD:Z:151	YS:i:0	YT:Z:CP
HISEQ09:337:CA3UFANXX:7:2216:7208:56915	83	VIRSorter_Ga0164292_10000001-circular-cat_2	123803	42	151M	=	123718	-236	TCGTGATGTGTTCTTCGTTATACATAACGACGATGTCATCACGCTGGATTTCTTTCTTCAGCCAAGCTTGCAGACATTCAGTCACAACATGATGACTGATTTCTTTTGTTGGGCTCAGAAGACAAAACGGGTTGGTCTTTTCCCATTCGGA	GGEGGGGGGGGGGGGGGGGGGGGGGGGGGGGGGGGGGGGGGGGGGGGGGGGGGGGGGGGGGGGGGGGGGGGGGGGGGGGGGGGGGGGGGGGGGGGGGGGGGGGGGGGGGGGGGGGGGGGGGGGGGGGGGGGGGGGGGGGGGGGGGGCCCCC	AS:i:0	XN:i:0	XM:i:0	XO:i:0	XG:i:0	NM:i:0	MD:Z:151	YS:i:0	YT:Z:CP
HISEQ09:337:CA3UFANXX:7:2216:7208:56915	163	VIRSorter_Ga0164292_10000001-circular-cat_2	123718	42	151M	=	123803	236	TTATAATAATATTTATAGGATGGTGAATCCTTGGTCTAACCCTTCGTGAAGCCCTCGCTTGCGTTGAAGACATTGATTTCCATCTTCGTGATGTGTTCTTCGTTATACATAACGACGATGTCATCACGCTGGATTTCTTTCTTCAGCCAAG	BBB@BGGGGGGGDFGGGGGGGGGGGGGGGGGGGGGGEGGGGGGGGGGGGGGGGGGGGGGGGGGGGGGGGGGGGGGGGGGGGGGGGGGGGGGGGGGGGGGGGGGGGGGGGGGGGGGGGGGGGGEGGGGGGGGGGEGGGGGGGGGGGGEGGG@	AS:i:0	XN:i:0	XM:i:0	XO:i:0	XG:i:0	NM:i:0	MD:Z:151	YS:i:0	YT:Z:CP
HISEQ09:337:CA3UFANXX:7:2216:9621:57233	99	VIRSorter_Ga0164292_10000001-circular-cat_2	159357	42	151M	=	159712	455	ATCTCTTTTACTTGATGCGGAAATTCATCTTTAGCTGGAAAACAAATAAACATTCCAGGCTCTGGTTTGACAAGTAAATCTTGATTAGGAAAATAGATCTCTCCACCTTCATAGTTATTATTATAATAAAGCACTGAGCTAAGATCTCTAG	A=:ABG111E@=FF@G1F/BCCGBG1CF1BCGC1::11>@1F1E<FG1E:F::<FGG110:B11<F>@/F>CBFG@DFG>D1=11111>FGCG00:0F0::00:008E@GDFF0EFGGDBCF>D80BFGG@F0800800;8C0CD@8DF@#	AS:i:-3	XN:i:0	XM:i:1	XO:i:0	XG:i:0	NM:i:1	MD:Z:83T67	YS:i:-3	YT:Z:CP
HISEQ09:337:CA3UFANXX:7:2216:9621:57233	147	VIRSorter_Ga0164292_10000001-circular-cat_2	159712	42	100M	=	159357	-455	CATTGCCAGCATAAACTCCAAATGGAGAATATCCAGATTCATCAATTGTAACTTGCGTATCATTTAAGTATATTAAAATTTTTTCTAGATCTTGTCTGTC	F?0GFF:>0101:111C1@C>GGGE1:::E1E11:F1F?1<1DDF1GEGFF=///0E1:11B:CC1<1>1<1:111:1GGGBF1DGF;11GC10E00AA<	AS:i:-3	XN:i:0	XM:i:1	XO:i:0	XG:i:0	NM:i:1	MD:Z:53G46	YS:i:-3	YT:Z:CP
HISEQ09:337:CA3UFANXX:7:2216:19545:57165	83	VIRSorter_Ga0164292_10000001-circular-cat_2	144152	42	151M	=	144078	-225	GATAATTAAAACCTCTGCAACAACAAGTGGGCAATCAGTAGTGTATACTTCAAACGGTATAGATCTTTACAATACAAACGCTGTTGTAGACACTCCAATATTTACTATAGATTTAAATACGCAAACTTCTGTTACCGGACTCAATGCATAT	##EGGDD<BGGGGGGGGGGGGGGGGBGGGGGGGGGCEECEGGGGGGGGGGGGGGGGGGGGGGGGGGGGGEGGGGGGGGGGGGGGGGGGGGGGGGGGGGGGGGGGGGGGGGGGGGGGGGGGGGGGGGGFGGGGGGGGGGGGGGGGGFCCCCC	AS:i:0	XN:i:0	XM:i:0	XO:i:0	XG:i:0	NM:i:0	MD:Z:151	YS:i:0	YT:Z:CP
HISEQ09:337:CA3UFANXX:7:2216:19545:57165	163	VIRSorter_Ga0164292_10000001-circular-cat_2	144078	42	151M	=	144152	225	TTGGGAAACTTTGATGGTCCAAAGTTAGTTATCTATGGAGATAAAGGTCCAGACAAAGGAAAAATAAACCTTAAGATAATTAAAACCTCTGCAACAACAAGTGGGCAATCAGTAGTGTATACTTCAAACGGTATAGATCTTTACAATACAA	BCBBCGGGGGGCGGGGGGGGGGGGGGGGGGGGGGGGGGGGGGGGGGGGGGGGGGGGGGGGGGGGGGGGGGGGGGGGGGGGGGGGGGGGGGGGGGGGGGGGGGGGEGGGGGGGGGGGGGGGGGGGGGGGGGGGGGGGGCFCGGGGG@FGEGG	AS:i:0	XN:i:0	XM:i:0	XO:i:0	XG:i:0	NM:i:0	MD:Z:151	YS:i:0	YT:Z:CP
HISEQ09:337:CA3UFANXX:7:2216:7242:57899	99	VIRSorter_Ga0164292_10000001-circular-cat_2	201440	42	151M	=	201551	262	TAGTCGGTAGATATCATTCTATAAAAATACTTCCAGGAATCTTGGGCGTTAGATCCAATACTCGTACTGCAGAAGGAGATCTATATGTTAGAACTGACGATCTACTTAAGAGTATGGGTTGGAAAGAAAAAGAAATTGGAAGTTTAGTTAG	CCCCCGGGGGGGGGGGGGGGGGGGGGGGGGGGGGGGGGGGGGGFGGGGGGGGGGGGGGGGGGCGGGGGGGGGGGGGGGGFGGGGGGGGGGGGGGGGGGGGGGGGFGGGGGGG8CGGGGGGGGGGGFGGGGGGGGGGEGGEGGEGGGGGGGE	AS:i:0	XN:i:0	XM:i:0	XO:i:0	XG:i:0	NM:i:0	MD:Z:151	YS:i:0	YT:Z:CP
HISEQ09:337:CA3UFANXX:7:2216:7242:57899	147	VIRSorter_Ga0164292_10000001-circular-cat_2	201551	42	151M	=	201440	-262	GTATGGGTTGGAAAGAAAAAGAAATTGGAAGTTTAGTTAGACACATAAGTCTTGAAAACGCAATTGTTCATTCTCAAATATTGAAGTATTCTGGAATTGGTCCAGATAAAACTGGTTTAAATGAATCTTTTAAAGCTATAGTCAAAGTTAC	;GGB>;FD@@FGGGFGGGGGGGGGDCEGGGGGEGGGFGGGGGEGGGGGGGGGGGGGFGGGEGGGGGGGGGGGGFGGGGGGGGGGGGGGGGGGGGGFGGGGGGGGGGGGGGGGGGGGGGGGGGGGGGGGGGGCGGGGGGGGGGGGGGCBBB@	AS:i:0	XN:i:0	XM:i:0	XO:i:0	XG:i:0	NM:i:0	MD:Z:151	YS:i:0	YT:Z:CP
HISEQ09:337:CA3UFANXX:7:2216:9319:57921	83	VIRSorter_Ga0164292_10000001-circular-cat_2	119476	42	151M	=	119395	-232	TTGGTCATGAGTTAAAACTCAATTGTTTTGCAAGTCTGCAATCTGCTCACGGGTGAATGTGTCAAACACCCACCGGATTGCCTTGCGGGAACATTTTTCATAGCTCCACTTGTGCTTGGGGTCACTTTGGATTTTGCCTGCAATCTTGATG	@EGDGGGGEGGGE@CC9G=EGGGGGGBGDGDGEGGGDGF8@@DFFF=GGGGGGGGD@GGGFFFGGCGGGGGGGGGGFGGGGGGGFGGGFGGGGGGGEGGEGFFC1EGGGFDGDGGGBGGGEGDFGGGDDBF;C0FC1EGF@DF@DECCCBC	AS:i:-3	XN:i:0	XM:i:1	XO:i:0	XG:i:0	NM:i:1	MD:Z:136T14	YS:i:0	YT:Z:CP
HISEQ09:337:CA3UFANXX:7:2216:9319:57921	163	VIRSorter_Ga0164292_10000001-circular-cat_2	119395	42	151M	=	119476	232	ATCTAGTTACTACCCATAAAAGAAAAACCACACTGGATGTGTGGCTCTTCTTGACCGTTATAAATGCATAGGTGGTCAACCTTGGTCATGAGTTAAAACTCAATTGTTTTGCAAGTCTGCAATCTGCTCACGGGTGAATGTGTCAAACACC	BBB@?CBFGGBFGBBGBBGGGC0B:FFBF>FDGFGGGCFD>FGGGGF@F>GGGF1:EFGGGECGGGFGGDGGGGGBD@:1=:@:F:EEGGD0FDBEFG@0FGGGGC0F>CFGGGGF0F8FCGCCGGGE=C@FGCGGE////8BDGG@EGG#	AS:i:0	XN:i:0	XM:i:0	XO:i:0	XG:i:0	NM:i:0	MD:Z:151	YS:i:-3	YT:Z:CP
HISEQ09:337:CA3UFANXX:7:2216:20883:58154	83	VIRSorter_Ga0164292_10000001-circular-cat_2	14356	42	151M	=	14151	-356	ATATATTATCTTTTAATCAAAATCTAGATAATACTAATATGCTTCCTCAAATAGCTTATTATAATACTCCAGAAATTCCAAGTCCAATAAAATCAATAAGATTTAGAGCAATAATGAAAAAAGCAAAGACCGGAAATTCTACTCCCATTTT	0:0@0=@F8=CD0=D080G=B0;0@B0>DCC@C@DC@@8;80@=0=CEGDCF>C>>CECGGD>GGDGFG@DFFF1GGCGGGGCECCGEGGGEGGGGG@:1>CCEGGF1GGGGGGGGGGGGGGGGGGGGGGFGGGEEGGGGGGGGGF@CCBB	AS:i:-4	XN:i:0	XM:i:1	XO:i:0	XG:i:0	NM:i:1	MD:Z:1G149	YS:i:0	YT:Z:CP
HISEQ09:337:CA3UFANXX:7:2216:20883:58154	163	VIRSorter_Ga0164292_10000001-circular-cat_2	14151	42	139M	=	14356	356	AGAGAAATATACTTAGAATCCGCTGAGATTATATCTAAACCGTTCTACGTAAATAAAGACGTTGACCTATTAAGTATAGAGGTTGCAGAATACGTTCCTCAGTCAAATGAATCTAGAACATCTATAGATTACTATATAA	CCCCCGGGGGGGGGGGGGGGGGBGGGGGEGGGGGGFGGGGGAGGGBGCGGGGGGGGGGGBFGGFGE>GGEGGGGGFGGCCDCEDF>F>B>>DGEF>F00=DE@FGGGG0DGGF@F0@FCB@00FGGFGF@@@@GGG=@F	AS:i:0	XN:i:0	XM:i:0	XO:i:0	XG:i:0	NM:i:0	MD:Z:139	YS:i:-4	YT:Z:CP
HISEQ09:337:CA3UFANXX:7:2216:15897:58740	99	VIRSorter_Ga0164292_10000001-circular-cat_2	55347	42	151M	=	55460	264	ATTTAGCAACAGATACTATTGGCGATTATGTTGCTAAGCTTGCTGCTGGCACTGGCATAACGATAACTAATAACTCTGGAGAAAACGCAACACCAAATATTTCTTTTAGTGGAAGTATTAATGACCTCTCTGACCTAACAATAACATCAGC	CCCCCFGGGGGGGGGGGGGGGGGGGGGGGGGGGGGGGGGGGGGGGGGGGGGGGGGGGGGGGGGGGGGGGGGGGGGGGGGGGGGGGGGGGGGGGGGGGGGGGGGGGGGGGGGGGGGGGGGGGGGGGGGGGGGGGGGGGGGGGGGGGGGGGGG	AS:i:0	XN:i:0	XM:i:0	XO:i:0	XG:i:0	NM:i:0	MD:Z:151	YS:i:0	YT:Z:CP
HISEQ09:337:CA3UFANXX:7:2216:15897:58740	147	VIRSorter_Ga0164292_10000001-circular-cat_2	55460	42	151M	=	55347	-264	AGTATTAATGACCTCTCTGACCTAACAATAACATCAGCTCAAAATGGACAGATACTTGAATATGATGGATCGGCTTGGGTCAATACAGTTCGTCCTTCAAATGAGCCAATGGGCCATGAAGATAAAACAGAAAGTACTATCTCTTTTAATG	GGGGGGGGGGEGGGGGGGGGGGGGGGGGGGFGFDGGGGGGGGGGGGGGCGGGGGGGGGFGGGGGGGGGGGGGGGGGGGGGGGGGGGGGGGGGGGGGGGGFGGGGGGGGGGGGGGGGGGGGGGGGGEFGGGGGGGGGGGGFGGGGGGBBBBB	AS:i:0	XN:i:0	XM:i:0	XO:i:0	XG:i:0	NM:i:0	MD:Z:151	YS:i:0	YT:Z:CP
HISEQ09:337:CA3UFANXX:7:2216:11466:59793	99	VIRSorter_Ga0164292_10000001-circular-cat_2	98670	42	151M	=	98754	235	GCATGATTACACGCTTACCAATACCGTAGTGAATGAGAGCTTTCTCAAGATACGGATATACAGTGCGGTTCATAACAATTTGGTCAGACAACTTACCTGAACTAGTAGGCTCTTTAATGCTTGAGCAATACAAAGCAAGTACAAAGTCATG	BBBBBGGGGGGGGG>//=@FGF>GGGGGGGEDGC>FDGGGGCGGGGGCGGGEGGGDGGGG@FGGGEDGC<FGGGGGGGGGGEGDGGGGGGFGGGGGGGGEGGGGGGGEFGGGGCGFGGEGGGDFD@GGCGGDGGGGGD<GGGGGGGGGGG@	AS:i:0	XN:i:0	XM:i:0	XO:i:0	XG:i:0	NM:i:0	MD:Z:151	YS:i:0	YT:Z:CP
HISEQ09:337:CA3UFANXX:7:2216:11466:59793	147	VIRSorter_Ga0164292_10000001-circular-cat_2	98754	42	151M	=	98670	-235	CAGACAACTTACCTGAACTAGTAGGCTCTTTAATGCTTGAGCAATACAAAGCAAGTACAAAGTCATGTTGATCCTCGACGCGTTCAAATGAATTGATTGCATCGACAACAAACTTGTACAAGTAATCCCATTCTTCACGCTTTATAGAACC	#EEB=GGBGGGGGGGDDEGGGGGFC00CCGGD=G=CGGGGECGGGGGGGDF0GFEGEGGGCGGGGGGGGCFBGGGGGGGCGGGGGGGGEGGGEGGGGGGGGEBGG@DBEGGGG>EGGGGD:F1GFFEGGGGGFEGGGGGGFEG>F1@B@CB	AS:i:0	XN:i:0	XM:i:0	XO:i:0	XG:i:0	NM:i:0	MD:Z:151	YS:i:0	YT:Z:CP
HISEQ09:337:CA3UFANXX:7:2216:12597:60120	99	VIRSorter_Ga0164292_10000001-circular-cat_2	3563	42	151M	=	3630	217	CATAGCTATTATGTAAGTAATAATTTTACATTACTTGATTCAAATATAGCAAATTATTATGGAATGGAAAAATCTTCTGAGCTTAGAGAGCCATCTAGACATGGAATACAAGTAGTAGATGGTTCTGGAAACAATTTTGTAGATTCTAATG	CCCCCGGGG@GGGDG@1C1;DFGCGGCCG>EEGFGEGEGG1FGGGEE@11:E>1::FDGDC1=:FGEGGGGGGGGGGGGGCFDFDGGGG<GGGECGGGGGGGEDFGGGDFG>=BBFG00=F0==F0FGDGGBF0FGGC0;0CCG=0FF@0F	AS:i:0	XN:i:0	XM:i:0	XO:i:0	XG:i:0	NM:i:0	MD:Z:151	YS:i:-5	YT:Z:CP
HISEQ09:337:CA3UFANXX:7:2216:12597:60120	147	VIRSorter_Ga0164292_10000001-circular-cat_2	3630	42	150M	=	3563	-217	AAAAATCTTCTGAGCTTAGAGAGCCATCTAGACATGGAATACAAGTAGTAGATGGTTCTGGAAACAATTTTGTAGATTCTAATGGAAAAAATAATTACAAAATTATACTAGAAAAATACACAAACAATAGATTAATTGTAGAACTATCTG	F=GEF0F0B0<0GGGF00990B0B0800FC0>FE000GEEGEGGGGGGGFFEGDC@>ECFEF@E:1:B:11F:F>GGGGDCFCGFGGGGGGGGEGGDD>DEF@F>>CGGGGGGF1GGFGCCGGFFD@=CCGGGEGGGF;@GGGGGGBAAA	AS:i:-5	XN:i:0	XM:i:1	XO:i:0	XG:i:0	NM:i:1	MD:Z:132C17	YS:i:0	YT:Z:CP
HISEQ09:337:CA3UFANXX:7:2216:3230:60989	83	VIRSorter_Ga0164292_10000001-circular-cat_2	8322	42	151M	=	8255	-218	AAGCATTGAGTAAATTCGATACATGGTTCGTTAATGTTGGTGTTGGAAAGTTTATTAAAGAGATAACAATACCTTTAGATTATAATTTTACTAATTGGATGAAAGAATATAAAGGCAAGAAACTTAAATGTTATTATGATACTACGCAGAT	:600GECF90=FC8F=F@GFG>CBD8FE>D8@@GF>@F/B::00EDGD@D:F@B@@GGDEGCGEGGF:EGGC1F1GF@GDGGCGGGF@@FGGGGGGGGGGGGGGGGGGEGF@>GDGDEGGBFGGCEC1@GGCGGFFFD>ECGGECFA?BBB	AS:i:0	XN:i:0	XM:i:0	XO:i:0	XG:i:0	NM:i:0	MD:Z:151	YS:i:0	YT:Z:CP
HISEQ09:337:CA3UFANXX:7:2216:3230:60989	163	VIRSorter_Ga0164292_10000001-circular-cat_2	8255	42	151M	=	8322	218	TATATATGCCCACTATACTCTGTTAAAGTCAACACTAGATCAAAAATTAAAGTATCTTCTCCACCAAAAGCATTGAGTAAATTCGATACATGGTTCGTTAATGTTGGTGTTGGAAAGTTTATTAAAGAGATAACAATACCTTTAGATTATA	B@AB@1;=F1@1;FF@DGFGEGG1FEGEFCFGGGG>EGGGGGGGEGGGEDGGGGGGEFGGFGGBGGGGGFGGGGGGGGGGGGGGDG>GGGGFGGC>E=0FFEGGGGGBB0FGGGD08FFGGGCGGGC00FG@@FEFGG0D08F=F=0CEC#	AS:i:0	XN:i:0	XM:i:0	XO:i:0	XG:i:0	NM:i:0	MD:Z:151	YS:i:0	YT:Z:CP
HISEQ09:337:CA3UFANXX:7:2216:19638:61162	83	VIRSorter_Ga0164292_10000001-circular-cat_2	107209	42	151M	=	107104	-256	GTAAAGTCTTTTGATGAGGATGATGAAGATATATCTGGAGAAGTATAATACTTGTCATGCCAGGCTTCTATCTGTGAGTTTAGTTCTGGATTGCTAGTACGCAAGGGTGCGTGTTCGCAATGGCCGGAACAAAAACCATCTGAATAGAATC	EGGGGGGGGGGGGGGGGGGGGGGGGGGGGGGGGGGGGGGGGGGGGGCFGGGGGGGGGGGGGGGGGGGGGGGGGGGGGGGGGGGGGGGGGGGGGGGGGGGGGGEGGGGGGGGGGGGGGGGGGGGGGGGGGGGGGGGGGGGGGGGEGGCCCCC	AS:i:0	XN:i:0	XM:i:0	XO:i:0	XG:i:0	NM:i:0	MD:Z:151	YS:i:0	YT:Z:CP
HISEQ09:337:CA3UFANXX:7:2216:19638:61162	163	VIRSorter_Ga0164292_10000001-circular-cat_2	107104	42	151M	=	107209	256	CCTGATTGTAAGATCCAGTCTGCTGGAGCAAATGAGTTTGCAGCGTATAGAATATCTAACGCTAGGGCTCGCCAGTCTACGGCTGGCTCGCCGGCAAAATCATTAGTAAAGTCTTTTGATGAGGATGATGAAGATATATCTGGAGAAGTAT	BBBCBGGGGGGGGFGGGGGGGGGGGGGGGGGGGGGEGGGGGGGGGGGGGGGGGGGGGGGGGGGGGGGG1EEGGGGGGGGGFGGGGGGGGGGGGGGGGGGGGGGGGGGGGGGBGGGEBGGGGGGGGGGGEDGGGGGGGGGGGGGC@BBGGG#	AS:i:0	XN:i:0	XM:i:0	XO:i:0	XG:i:0	NM:i:0	MD:Z:151	YS:i:0	YT:Z:CP
HISEQ09:337:CA3UFANXX:7:2216:18713:61669	99	VIRSorter_Ga0164292_10000001-circular-cat_2	198097	42	151M	=	198165	219	AATGCAAGAGAAGCTTTTAAGAAAGCTTATAATTTTAGCGATAAAGATCTAGTTGGAACAGCTAAAGATTATAAAAAAAGAAAAGTTTTAGTATATAATGAAAAAAGCAAACAAGCAGTAGTATGTTCACCAGCATACTTCCTGTGGGGAG	CCCCCGGGGGGGGGGFGGGGGGGGGGGGGGGGGGGGGGGGGG/FGGGGGGGGGGGGGGGGGGGGGGGGGGGGGGGGGGGGGGGGGGGGGGGGGGGGGGGFGGGGGGDGGEGG@CFGG=GGGGGGGGFGGGGGGGGGGGGGGBGGGGBGDDD	AS:i:-3	XN:i:0	XM:i:1	XO:i:0	XG:i:0	NM:i:1	MD:Z:42G108	YS:i:0	YT:Z:CP
HISEQ09:337:CA3UFANXX:7:2216:18713:61669	147	VIRSorter_Ga0164292_10000001-circular-cat_2	198165	42	151M	=	198097	-219	TTATAAAAAAAGAAAAGTTTTAGTATATAATGAAAAAAGCAAACAAGCAGTAGTATGTTCACCAGCATACTTCCTGTGGGGAGAGACAGACGTAGACGCTATTGTTTCTCCAGACGCAGCTTATTTCTTGGGTCTTTTAATTAAAGATAAT	#GGGGGGGGGGGGGGGGGGGBGGGGGGGGGGGGGGGGGGGGGGGGGGGGGGGGGGGGGGGGFGGGGGGGGEGGGGGGGGGGGGGGGGGGGGGGGGGGGGGGGGGGGGGGGGGGGGGGGGGGFGGGGGGGGGGGGGGGGGGGGGGGGBBBBB	AS:i:0	XN:i:0	XM:i:0	XO:i:0	XG:i:0	NM:i:0	MD:Z:151	YS:i:-3	YT:Z:CP
HISEQ09:337:CA3UFANXX:7:2216:9027:61782	83	VIRSorter_Ga0164292_10000001-circular-cat_2	200746	42	151M	=	200445	-452	GACCTGGTTTACTTAGCAGACGTTTATGAAAGAATGTATGGAATATTTGAAGTAGAACAAGTAGTCCATCACTTTAATCCTCAAATGGGATTTGTAACATCTATCACTCCAAATGCATTCGTTACAATTAATGATCCAGCAAGATGGTTTA	CB00F0FGEGFEGGGEGGGGGGEFGGEGEGGFEGEGGFC@GGCGGGGGGGGGGGGGGGGGGGGGGGFGGCGGGGGGFEEGGGGFEGGFGGGGGGGGGGGGGGGGGGGGGGGGGGGGGGGGGGGGGGEGGGGGGGGGGGGGGGGGGGCCCBB	AS:i:-5	XN:i:0	XM:i:1	XO:i:0	XG:i:0	NM:i:1	MD:Z:76C74	YS:i:0	YT:Z:CP
HISEQ09:337:CA3UFANXX:7:2216:9027:61782	163	VIRSorter_Ga0164292_10000001-circular-cat_2	200445	42	150M	=	200746	452	TTCAGATGGAAAGTATCCAGTAACCGTAGCATTGGATAAAGCTGCTCCACCTGAAAGACAGGTTGAGAAAACTGTAGAGACAGGAATATTTTTTGACAACCTTAAAGGTTCCGGCATAACTGGAATTCTTCATCCAATAATGCATCCAAT	<BBAGGGGGFFFGGGGGGGEDDFGGGGGGGGGGGC@FDGCEFGGGGGGGG@GGGGGGGGEGGFFGGGGGGGGGGFCFFGFDEBG>D11>:F:FGGGGGGGGCFGGGGCGGGGGAGG<GE0FFGGGGGCGDDEGEDEDGB=/8/@BGGGC#	AS:i:0	XN:i:0	XM:i:0	XO:i:0	XG:i:0	NM:i:0	MD:Z:150	YS:i:-5	YT:Z:CP
HISEQ09:337:CA3UFANXX:7:2216:11972:61939	99	VIRSorter_Ga0164292_10000001-circular-cat_2	201247	42	151M	=	201376	280	GTAGCTGGTGTAGTTTCTGGTGGTACGGCTGCTGGAGTTGCTGCTGGAGGAATGGCATTAATTAGTGACGGAATCTGGAATGGTTGGAAGAAGATTAGAGATAATGTTTTGGATCAACACGGATGTTATATTCAATACTTAAATAAAAATG	BBCCBFGGGGGGGGGGGGGGGGGGGGGGGGGGFGGGGGGGGGGGGGGGGGGGGGGGGEGGGGGGGGGGGGGGGGGEFGFGGGGGCGG>FGGEGGGGEEFGFGGGGGGGGGGGEGGGG0FDGGGGGDDEG=GGEG=CEG/DB@9DDGB668@	AS:i:0	XN:i:0	XM:i:0	XO:i:0	XG:i:0	NM:i:0	MD:Z:151	YS:i:0	YT:Z:CP
HISEQ09:337:CA3UFANXX:7:2216:11972:61939	147	VIRSorter_Ga0164292_10000001-circular-cat_2	201376	42	151M	=	201247	-280	ATTCAATACTTAAATAAAAATGGTCAACCGATGGACGCAGGATTATCTTTCAATCAAGGTATGGTAGTCGGTAGATATCATTCTATAAAAATACTTCCAGGAATCTTGGGCGTTAGATCCAATACTCGTACTGCAGAAGGAGATCTATATG	BBEGGBGGGD6DEGGGGGGGEGGGGGGGGGGGGGGGGGGGGGFGGGGGGGGGGGGGGGGGGGGGGAC<GGGGGGGEGGGGGGGGGGGGGGGGGGGGGGGGGGGGGGGGGGGGGFGGGGGGGGGGDGGGGGGGGGGGGGGGGGGGGGBCCCB	AS:i:0	XN:i:0	XM:i:0	XO:i:0	XG:i:0	NM:i:0	MD:Z:151	YS:i:0	YT:Z:CP
HISEQ09:337:CA3UFANXX:7:2216:9423:62110	83	VIRSorter_Ga0164292_10000001-circular-cat_2	29077	42	151M	=	28822	-406	TCAAATATTTTGCTGTTACAACAACCAGCTTGGTCAAGGCCAACAATAAGACAGAAGCACAAAAAGTAGCCATGGGTCGCCGTGGATCAGATGGAGAGCTTCTGTTTAAGTCAACAGAAATTGAGCGCATTTCGTCAGTAGAAGCACGTGA	#GBDGD@C@GEGGGGGGGGE>C/GGGGGGDGGGGGGGGGGGGGGGGGGGGFGFFDGGGGGC>0GCGGGGGGGGGGGGGGGGGGGEGGGGGGGGGGGGGGGGGGGGGGGGGEGGGGGGGEGGBGGDDGDFGGGGGGGGGGGGGGGGGBBBCB	AS:i:0	XN:i:0	XM:i:0	XO:i:0	XG:i:0	NM:i:0	MD:Z:151	YS:i:0	YT:Z:CP
HISEQ09:337:CA3UFANXX:7:2216:9423:62110	163	VIRSorter_Ga0164292_10000001-circular-cat_2	28822	42	151M	=	29077	406	CTAATCCTTTTGTATTGCAATTTCCAAACATTACCAATATAATTTATGGTAGAGATGTTGGATACAAAATAGAAAAAGTTGATCTTTCTCCTGAACTTCAATCTATATCTGCTACAGCTATTAGATCTAAATTATAGTCTAAAAATAATAC	ABBBBFGGGGGEGGGG@GGGGGGGGGGGGGGGGFGGGGGGGGGFEGGGGGGGEDGGCCDGEDGGGEGGGGGGGGGGGGGGEDEGGGG>D>GGGEGGGGGGGCGGGGGGGGGGGGGGGGGGGG>G>FCFG0;<@GGGECFFFFGGGGGGGG0	AS:i:0	XN:i:0	XM:i:0	XO:i:0	XG:i:0	NM:i:0	MD:Z:151	YS:i:0	YT:Z:CP
HISEQ09:337:CA3UFANXX:7:2216:7109:62309	99	VIRSorter_Ga0164292_10000001-circular-cat_2	82139	42	151M	=	82394	406	TTATTATCTCCGTTTATTAGTTATAGGTAAGCGGGTTGCTGTTGATTAACCATACGATTGTATGGCTGGGACATGCCAAGACCTAAATCAAAGTAGATCTCTGACTGTTCTGGATTTTGTTCGGAAACAATAGTATATTGAATACGACCAA	CCCCCGGGGGFGGGGGGGGGGGGGGGGGGGGGGGFEGGGGGGGGGGGGFEGGGFGGGGEF@GGGBGGGGGGGGGFGGGGGEGGGGGGGGGGGGGGGGGGGGFGGGGGGGGGGGGGEGGGGGGGGGGGGGCGGGGGEGGGGGEGGGGG@GGG	AS:i:0	XN:i:0	XM:i:0	XO:i:0	XG:i:0	NM:i:0	MD:Z:151	YS:i:0	YT:Z:CP
HISEQ09:337:CA3UFANXX:7:2216:7109:62309	147	VIRSorter_Ga0164292_10000001-circular-cat_2	82394	42	151M	=	82139	-406	TTTTGGTATTCTGGGTGTGTTTCTACCGGATGAGCAGTAACGTCTACGCCATCGCGACGACGATAATGATAGATGCTACCAAAAAGGTTATCATCATTTCCACCAGTAAAAACATCTACGTTGTTAAGCTTTGAAGCTGCGTCAAATAAAA	GGGGGGGGEGGGDGGGGBEGGGGGG@GGGGBGGGGGGGGGGGGGGGFGBGGGGGGGGGGGGGGGGGGGGGGGGGGFGGGGGGGGGGGGGGGGGGGGGGFGGGGGGGGGGGGGGGGGGGGGGGGGGGGGGGGGGGGGGGGGGGGGGGCCCCC	AS:i:0	XN:i:0	XM:i:0	XO:i:0	XG:i:0	NM:i:0	MD:Z:151	YS:i:0	YT:Z:CP
HISEQ09:337:CA3UFANXX:7:2216:16828:62571	99	VIRSorter_Ga0164292_10000001-circular-cat_2	182220	42	151M	=	182368	299	AAGCAGGAAATGTAGTACACGATCATAAATCAGTCCTTAATGCTTATGAATCATTCAGGAGAAGAACTCAAAGTTACGGAACACCAAAAGCTGTTATAAAAGAATTTGAAAGAAAAAATTCAGGATTCTTAATCAACAATATAGATGGAAC	ABB=BCGGGGGGGGGGGGGGGGGGGGGGGGGEGGGGGGGGDGGDCGGGGGGGGGGGGGGGFGGGGGGGGGGGGGGGGGGGGGGGG>FGGGGGGGGG>GGGGGGGGGGGGGGGGGGGGGDGFGGFGFGC@FGGGGEGGGGGGGGGGGGGGG#	AS:i:0	XN:i:0	XM:i:0	XO:i:0	XG:i:0	NM:i:0	MD:Z:151	YS:i:0	YT:Z:CP
HISEQ09:337:CA3UFANXX:7:2216:16828:62571	147	VIRSorter_Ga0164292_10000001-circular-cat_2	182368	42	151M	=	182220	-299	AACAGACATTGCGTTGAGCGATATTACTTCAGAGTCTCAACTTAGGCAATTTGCAGTACAAGAGTTGGACAGAGCTAGAGAACAATCAGTAGTCCTGAGAGCTGGCGGGCAGGACCCAAGAGCATTAACAGCTTCAATGAGCATAGTTGAA	GE=BB8EC.GGGGDGGGGGGGGGGFGGD0D>GGEGGGGGG>GGGGGGGGG>GGGGGGF@GFCGGGDFDFFEGGECGGGGGGFCD>GGCGEGGGGGGGGGGGGGGGGF1GGGGGGGEGGGGCF>GGGG@FFCGGGGGGFCCGGGGGGBBBBB	AS:i:0	XN:i:0	XM:i:0	XO:i:0	XG:i:0	NM:i:0	MD:Z:151	YS:i:0	YT:Z:CP
HISEQ09:337:CA3UFANXX:7:2216:8382:62932	99	VIRSorter_Ga0164292_10000001-circular-cat_2	146687	42	151M	=	146690	154	AAATAATGACAAAGAAATCAGTATTACCAGAAGAACTGGCAGAGCAAGTAGAAGAAGCTCTTGTAGCTGAAAAGGAAATGAATATCACCATTAAGATTACTAATTCTAATCTTTCTTACAAGAGTGATTTTACAGAACCAGAGACAGTTTT	BBBA:EGFDCFF1=FGGG1=FG@1D::1=<FG1<::C@GFG<:0111==FD@F1E:B>1FDGGFDF>1BGGGGCB@EC<BGGGC1=CGG>FGGGGGGGG@F>BEF>C0E0:=>FCGDGF0F0FD>FDGCGGFGGFF00;;FFCGGGG9C00	AS:i:0	XN:i:0	XM:i:0	XO:i:0	XG:i:0	NM:i:0	MD:Z:151	YS:i:0	YT:Z:CP
HISEQ09:337:CA3UFANXX:7:2216:8382:62932	147	VIRSorter_Ga0164292_10000001-circular-cat_2	146690	42	151M	=	146687	-154	TAATGACAAAGAAATCAGTATTACCAGAAGAACTGGCAGAGCAAGTAGAAGAAGCTCTTGTAGCTGAAAAGGAAATGAATATCACCATTAAGATTACTAATTCTAATCTTTCTTACAAGAGTGATTTTACAGAACCAGAGACAGTTTTCTG	0FF::000CGGG@EDF908EGF0FBFF00GFFGGGF0FC=0@GFCGCGDB=0:>>@:=0@GGFC:11F:1:1@GCF11:F1DF::GDGF:>GGGGFGBDE::@C:11F@<@C:::1GGGDF<::E==@E;1=>F1CGFF1C@>DGGCBB@B	AS:i:0	XN:i:0	XM:i:0	XO:i:0	XG:i:0	NM:i:0	MD:Z:151	YS:i:0	YT:Z:CP
HISEQ09:337:CA3UFANXX:7:2216:14440:63084	99	VIRSorter_Ga0164292_10000001-circular-cat_2	103175	42	151M	=	103352	255	GTTCGATGTCATCTTCGTCTTTAAGAAGATGTTCGATAGATGCTTTAGCCTCTTGAATTTTGTAATAAGAAGCTACAATTTTGCGGACAGAATTGTTATCTAAATTGGACATGATACTATTCCTTTATGTAATGTAAATTATGAAGCTTTT	CCBCBGGGDDGGGGGGGGGGGGGGGGGGB<1=FGBGGGFGC>EGGGGGGGGGGGGGGGGGGEGGGGGGGGGGGGGGGGG>:F>FAGDGG=GGGG0;:FGGGGG:0FG0FGGGDF0=0CDFGCCFGG=DGGGGG0FGGGGGGGEGG08FGEG	AS:i:-3	XN:i:0	XM:i:1	XO:i:0	XG:i:0	NM:i:1	MD:Z:133A17	YS:i:0	YT:Z:CP
HISEQ09:337:CA3UFANXX:7:2216:14440:63084	147	VIRSorter_Ga0164292_10000001-circular-cat_2	103352	42	78M	=	103175	-255	CTTACGGCTAATCCAAATGGGTGCAGTAATAACTTTACCGGTACCGTATGCAACTTTAGCCAAATCACCGGCAAGTTC	@FFGGGGGGGGGGFGD1GGFGGGGGGGGGGGGCGGC<//F/@E/<=1FBGGGGGGGGGGGEGGGGGGGGGGGFCCBBA	AS:i:0	XN:i:0	XM:i:0	XO:i:0	XG:i:0	NM:i:0	MD:Z:78	YS:i:-3	YT:Z:CP
HISEQ09:337:CA3UFANXX:7:2216:5214:63455	81	VIRSorter_Ga0164292_10000001-circular-cat_2	37629	42	151M	=	37631	153	CTTGAATCATCTGGCATGAGAGAATTGATGGTTCAACTTCAGCCGCAAAACATAGAAGACATCATGGCACTCATATCTCTTTATAGACCAGGGCCAATGGGTTCTGGAATGGATAAACTTTTCATAGATAGAAAACATAATAGATCTAAAG	GGGGGGFGGGGGGGGEGGFGGGCEGGGGGGEGGGGGGGGGGGGGGGGGGGGGGGGGECFGGGGEGGGGGGGGGGGGGGGGGGGGGGGGGGGGGGGGGGGGGGGGGGGGGGGGGGGGGGGGGGGGGGGGGGGGGGGGGGGGGGGGGFCCCCC	AS:i:0	XN:i:0	XM:i:0	XO:i:0	XG:i:0	NM:i:0	MD:Z:151	YS:i:-7	YT:Z:DP
HISEQ09:337:CA3UFANXX:7:2216:5214:63455	161	VIRSorter_Ga0164292_10000001-circular-cat_2	37631	42	151M	=	37629	-153	TGAATCATCTGGCATGAGAGAATTGATGGTTCAACTTCAGCCGCAAAACATAGAAGACATCATGGCACTCATATCTCTTTATAGACCAGGGCCAATGGGTTCTGGAATGGATAAACTTTTCATAGATAGAAAACATAATAGATCTAAAGAG	BCCBBGGGGGGGGGGGGGGGGGGGGGGGGGGGGGGGGGGGGGGGGGGGGGGGGGGGGGGGGGGGGGGGGGGGGGGGGGEGGGGFGGGGGGGGGGGGGGGGGGGGGGGGGGGGGGGGGGGGGGGGGGGGFGGGGGGGGGGGGGBGGGGGGG#	AS:i:-7	XN:i:0	XM:i:2	XO:i:0	XG:i:0	NM:i:2	MD:Z:149T0T0	YS:i:0	YT:Z:DP
HISEQ09:337:CA3UFANXX:7:2216:7195:63395	99	VIRSorter_Ga0164292_10000001-circular-cat_2	123625	42	151M	=	123760	286	TATCTTGCTTCCTCCTTTCTAGATAGATGGCCTACCAAGCCTAGAATCTATCCACAAAAAGAAAACCCCTTTCGGAGTCTTCTTAATCACCAATTATAATAATATTTATAGGATGGTGAATCCTTGGTCTAACCCTTCGTGAAGCCCTCGC	BBBCCGGGEGGGGGGGGGGGGGEGDGGGGGGGGGGGG>FGGG@DDGGGGGGGGGGGGGGGGGGGGGBGGGGGGGCGG=1FGC1BFGGGGGGGGGGGGGGGGGGCGGFGGFGGECGBFFGGGGGGGGGGGGGEEBGGGGDGGGGGGGBGGG@	AS:i:-5	XN:i:0	XM:i:1	XO:i:0	XG:i:0	NM:i:1	MD:Z:0C150	YS:i:0	YT:Z:CP
HISEQ09:337:CA3UFANXX:7:2216:7195:63395	147	VIRSorter_Ga0164292_10000001-circular-cat_2	123760	42	151M	=	123625	-286	TTCGTGAAGCCCTCGCTTGCGTTGAAGACATTGATTTCCATCTTCGTGATGTGTTCTTCGTTATACATAACGACGATGTCATCACGCTGGATTTCTTTCTTCAGCCAAGCTTGCAGACATTCAGTCACAACATGATGACTGATTTCTTTTG	#D@BB@;GGGBGGDEGGGGGGEGD0CCGGDGF0@F8<0FGGGGGGGGGGGEEGGGGFGGGEGF0GE0BGGGBG>DC1EGGF<GGGGFFE1@:GBGGF@GDBDDD>GGGF1FF1BEGEDF::GEGGFBEGGGFGGGGGGGGGGGBGGCBBAC	AS:i:0	XN:i:0	XM:i:0	XO:i:0	XG:i:0	NM:i:0	MD:Z:151	YS:i:-5	YT:Z:CP
HISEQ09:337:CA3UFANXX:7:2216:8347:63713	83	VIRSorter_Ga0164292_10000001-circular-cat_2	201701	42	151M	=	201523	-329	CACACGTTAAAGACGGTGACACATTTGAAGTACAAGATGTTATATTTGGCGAAGGAACATCTAGGAATACTTATACGGTCAGATTTGACGGAATAAACACAGCTGAGTTAGTTAAGTTTGGAACAGGAAATACTAGTGACGAAACACAAAC	68GDGFF@CGG>DBGGGGGGGGGGGGGGGGGGGFGGGGGGGGGGGGGBGGGGGGGGGEGGGGGGGGGEGGGFGGGGGGGGGGGGGGGGGFGGGGGGGGGGGGGGGGGGGGGGEGGGGGGGGGGGGGGEGGGGGGGGGGGGGGGGGFBA=B@	AS:i:0	XN:i:0	XM:i:0	XO:i:0	XG:i:0	NM:i:0	MD:Z:151	YS:i:-5	YT:Z:CP
HISEQ09:337:CA3UFANXX:7:2216:8347:63713	163	VIRSorter_Ga0164292_10000001-circular-cat_2	201523	42	151M	=	201701	329	TATGTTAGAACTGACGATCTACTTAAGAGTATGGATTGGAAAGAAAAAGAAATTGGAAGTTTAGTTAGACACATAAGTCTTGAAAACGCAATTGTTCATTCTCAAATATTGAAGTATTCTGGAATTGGTCCAGATAAAACTGGTTTAAATG	BBBBBGGGGGGGGGGGGGGGGGGGGGGGGEGGGGGGGGGGGGGEGGGGFGGGGGGGGGGGCDGGGGGGGGGGGGGGGGEGGGGGGGGGGGGGGGGGGGGGGGGGGGGGEGGGGGGGGGFGGEC@CFDGGFGGGGGGGGFGCEGCFEGBBG=	AS:i:-5	XN:i:0	XM:i:1	XO:i:0	XG:i:0	NM:i:1	MD:Z:34G116	YS:i:0	YT:Z:CP
HISEQ09:337:CA3UFANXX:7:2216:10025:63673	83	VIRSorter_Ga0164292_10000001-circular-cat_2	60809	42	151M	=	60678	-282	AATCGTTTTCCATAGACTGTTGGTGACCTTTAGCTTTTTCTGCAGCCCAACCAGCCCCAGCTGCCAAAGCAGCAAGACCAGCCATTCTAGCATTCTTTGATCCCTTTATACCCTTCATGACACTGCCTGCTATTTCTTTGCCAGCTCTCAT	@;GGGGGGGGGEGGGGGGGGGGGGEGGGGGGGGGGGGFGGGGGGGGGGGDGGGGGGGGGGGGEGGGGGGGGGGGGGGGGGFGGGGGGGGGGGGGGGGGGGGGGGGF1GF=GGFEGGGGGGGGGGGGGGGGGGGGGGGGGFGGGGGECCCCC	AS:i:0	XN:i:0	XM:i:0	XO:i:0	XG:i:0	NM:i:0	MD:Z:151	YS:i:0	YT:Z:CP
HISEQ09:337:CA3UFANXX:7:2216:10025:63673	163	VIRSorter_Ga0164292_10000001-circular-cat_2	60678	42	151M	=	60809	282	CATCTTATAGTTTGTATTTTTTACCATTTCAGTAAGCCAATAATTTTTCATTTTTTTTCCATTCTTAAAATGTTAGTAAGGATACTATCCATCTGACATTAATTGTTTTCTCATCTGTTGTTCTTTATTATAATCGTTTTCCATAGACTGT	CBBBCGGGGGGGGGGGFGGGGGGGGGGGGGGGGGGGFGGFGGGGFGGGGGGGGGGGGG>DGEG1FGBDGGGGGGDGGCF>CGG1FFFB0ECD0F>CCGGFCFGG>@>FBCF@CD8;CFGDDF>GGG0<C0@0@F0CFFGF@FCGB.8@E@6	AS:i:0	XN:i:0	XM:i:0	XO:i:0	XG:i:0	NM:i:0	MD:Z:151	YS:i:0	YT:Z:CP
HISEQ09:337:CA3UFANXX:7:2216:12472:64162	99	VIRSorter_Ga0164292_10000001-circular-cat_2	63225	42	151M	=	63454	380	TAATAGTATCTTTCGTAAGCGCTTTGCTCTTATGACTAGATACCAAAAATTTTTAAAATCACAAGGATTAACCGAAGAAGAAATATCTGACAGAACTCCTTACACCTTAAAAGAAGATCGAAGTAAAAAAATAGCACAAAGGCTTTCTACA	AAA::EGGGECGGEBGF>>G@GGGGGG@FGFFG1CFGGEGGCGGDFEE0FDGFEFGGGGGGGGF>GGGGGEG1CGGGGGGGGGGECCF0=EGGGGGGD=F>CFGGGE@GEGGCGEGGG@F.@B00=F@@966CGBBGGEBE..6D/CDB=B	AS:i:0	XN:i:0	XM:i:0	XO:i:0	XG:i:0	NM:i:0	MD:Z:151	YS:i:-8	YT:Z:CP
HISEQ09:337:CA3UFANXX:7:2216:12472:64162	147	VIRSorter_Ga0164292_10000001-circular-cat_2	63454	42	65M1D85M	=	63225	-380	CACGAAAAAGTTATCGAAGAAGTAACTGCTGAAGTTGGTGGAAATTTAATCAGTTTAAGATCTGGAATGTTGAAGATTTAGTTCAAAATATAAGTAAAATTGCTGGGGTAGGTTATTTTGCACCAAGTGCTTGGACTGGATATTCAAGTG	GGGEEGGCGC.=GC0@8FFFCC80@DB0GGGGGCC>@0C0C0:@B@G>@GGGGGCCGGGBGGEFDBGGFF1FFCGCB1F@BF/EGF1:11:E1:=:1:<E>FGDFBFC@F>F@F1=1GFDBBGFB@F>B@>EGEGGEGGDDF;FGDA0A:	AS:i:-8	XN:i:0	XM:i:0	XO:i:1	XG:i:1	NM:i:1	MD:Z:65^A85	YS:i:0	YT:Z:CP
HISEQ09:337:CA3UFANXX:7:2216:20533:64397	99	VIRSorter_Ga0164292_10000001-circular-cat_2	190621	42	151M	=	190820	350	AAGAAGCTGGAGAACAAGCTGCTGAGGCCATGAAAGGATTTTTATCTGGATCTGATATACCTACTGCAACTAGAGATGCAGTAGAAAGATCTAGGTCAACAGCCAGAACTGCTTTTTCAGCAGGTACAGCATATAAGAGAATGAGCGAATC	CCCCCGGGGGGGGGGGGGGFGGGGGGGGGGGGGGGGGFGGEGGGGGGGGGGGGCGGGCGGGGGGGGGGEGGGGGGGGGGGGGGGGFFGGEEGGGGGGGGGGGGEGGGG@0FGGFGGGFGGGGGGGFEGGEFCEFGGGGGBGGGGGEGGGG#	AS:i:0	XN:i:0	XM:i:0	XO:i:0	XG:i:0	NM:i:0	MD:Z:151	YS:i:0	YT:Z:CP
HISEQ09:337:CA3UFANXX:7:2216:20533:64397	147	VIRSorter_Ga0164292_10000001-circular-cat_2	190820	42	151M	=	190621	-350	AACAGGTCTAGCAGCTGCTGCAGCCCTTTCTGTATTTGGTTTCGTTAAGTCTTACAGGAGGGATCATTCTAGTGATGACATATCCGGACCACCCCTGCTTCCAGGGGGCAGTGCATATGAGTCTGGGTATCCGGCTAGACAAGCAGTTATC	GGGB=GGEGGGGGGGGGGGGBDC.@@GGBGGGGEGGGGGGGGGFGGGGGGGGGCGGGGCGGGGFCFDGGGGGGGEGGDGGGGGGGGGGGGGGGGGGGGGGGGGGGGGGGGGGGEGGGGGGGGGEGGGGGGGGGGGGGGGGGGGGGGCCCCC	AS:i:0	XN:i:0	XM:i:0	XO:i:0	XG:i:0	NM:i:0	MD:Z:151	YS:i:0	YT:Z:CP
HISEQ09:337:CA3UFANXX:7:2216:16905:64720	83	VIRSorter_Ga0164292_10000001-circular-cat_2	36465	42	151M	=	36398	-218	AATGCACATGACATAATGCTCTGTGTAGCAACAAACTCAAATATACATACGCCTAATAGGTTTTCTTTTTCTGGCGATCAGTTTTATTTACAGTCATTTGATGAAATGGCTTCTATTTTATCTTACGAACTTCTTAAGAATACAATGCATG	GG@BGFFFD890;;0GGGC=DGGGGFF0DGF08;0F>GC0CGGGFGC88BGGBDDEG>GGE:DCF>1DFG/B</BCGFC1GGGGE1GGEGG@B@>F>1G@@F1ED11E1CGF:1<C@E>1B=<1/;1=1F;@E11GD@@F1;F>GGBBB@A	AS:i:-9	XN:i:0	XM:i:3	XO:i:0	XG:i:0	NM:i:3	MD:Z:97A21T3G27	YS:i:0	YT:Z:CP
HISEQ09:337:CA3UFANXX:7:2216:16905:64720	163	VIRSorter_Ga0164292_10000001-circular-cat_2	36398	42	151M	=	36465	218	GGCTAATTATATTGGCGCAAAGGTTGTTCCATCCGGTGATTGCCATTATGTGCATCAGCATGACGCAAATGCACATGACATAATGCTCTGTGTAGCAACAAACTCAAATATACATACGCCTAATAGGTTTTCTTTTTCTGGCGATCAGTTT	BCBBBGGGGD1CFGGGGGGCGGGGGG>FGGCGGDFG<CDGGGGGGGGGGFGGGGGGGGGCGBGEGGGBGFGFGGGCGFBFDF0CCD0:0@0CCFGCEGGG0FE08BFGGGGGG>8C0<.C0C0<8CFE=FGGBGGG/8D=/DAD>BBE8@@	AS:i:0	XN:i:0	XM:i:0	XO:i:0	XG:i:0	NM:i:0	MD:Z:151	YS:i:-9	YT:Z:CP
HISEQ09:337:CA3UFANXX:7:2216:11075:64848	99	VIRSorter_Ga0164292_10000001-circular-cat_2	30850	42	151M	=	31083	384	TATGAAAAAACTTTTACCAGGAGAAGAAATTGTCAACGAGCATCACTTAGGTGATAAACTTAGGTTAGATGTATACTGCCCAAAGTACAATCTCGCTGCAGAATATCATGGTAGACAGCATTTCTTCTACACTCAAAGATTCTTTGACACA	BBBBBGGGGGGGGGGGEGGEGGGGGGGCGGGGGGGGGGGGGGGGGGGGGGFGGGGGGGGGGGGGGGGGGGGGGGGGGGGGGGBGGGGGGGGGGGGGGGGGGEFGGGGGGGGGGGGGGGGGGGGGGFGGGGGGGGGGGGGGGGGGGGGGEGE	AS:i:0	XN:i:0	XM:i:0	XO:i:0	XG:i:0	NM:i:0	MD:Z:151	YS:i:0	YT:Z:CP
HISEQ09:337:CA3UFANXX:7:2216:11075:64848	147	VIRSorter_Ga0164292_10000001-circular-cat_2	31083	42	151M	=	30850	-384	TTAGATACAACGATAACCTATCAGAAGAGTCAGTATATGATAGAATGTTACAGGCTATAAAAAGCGCACCAGATATGCCAGCACGTGTTGAAAAAAGAACACTAAAAAATAATCAATTCTACCTAGAGGCAAAGAAAAAGAACTCTGAAAG	@8.@B.GGGGGGGFGGGDEFCDGGGGGGF=D>GGGGGGGC0GGGDEFCCGGGGDGBGGGGGGGCAFGGGEGGGEGGFGGGGFGGGGGGGGGGGGGGGGGGGGGGGGGGGGGGGGGGGGGGGGGGGGGGGGGGGGGGGGGGFBGGGGCBBBB	AS:i:0	XN:i:0	XM:i:0	XO:i:0	XG:i:0	NM:i:0	MD:Z:151	YS:i:0	YT:Z:CP
HISEQ09:337:CA3UFANXX:7:2216:16441:65303	99	VIRSorter_Ga0164292_10000001-circular-cat_2	155130	42	151M	=	155381	402	TAGCATTTAACGAGTCCACTAACATATTGTACTATGGTACAGGCACTGGTGGTGCTGGTGGATCAGCTACTCAGGTTATAGCCATTGGTGGTTCCGGAGCTGTAGTCGGTCTTGCTGGCGATCAAACAATTACTGGTAACAAAACTTTTTC	CCCCCGGGGGGGGGGGGGGGGGGGGGGGGGGGGGGGGGGGGGGGGGGGGGGGGGGGGGGGGGGGGGGGGGGGGGGGGGGGGGGGGGGGGGGGGGGGGGGGGGGGGGGGGGGGGGGGGGGGGGGGGGGGGGEGGGGGDGGGGGGGGGGGGG@	AS:i:0	XN:i:0	XM:i:0	XO:i:0	XG:i:0	NM:i:0	MD:Z:151	YS:i:0	YT:Z:CP
HISEQ09:337:CA3UFANXX:7:2216:16441:65303	147	VIRSorter_Ga0164292_10000001-circular-cat_2	155381	42	151M	=	155130	-402	GCTGCCGTAGGCGCATTTTCTGGATTGACTTTTGCAGGCGATGGTGGAACCACACAGGCTATAGCAAGTGGCGATACTCTTACTATATCTGGTGGCGTTGGTCTTAGTTCGACAGCATCTGCAATAGATACAGTCACAGTCAATCTTGATA	DGDGGBGGBGGGGGGGGF@GGGGGGEGGGGGGGFGGGGGGGGGGGGGGGGGGGGGGGGFGGGGFGGGGGGGGGGGGGGGGGGGGGGGEGGGGGGGGGGGGGGGGGGGGGGGGGGGGGGGGGGGGGGGGGGGGGGGGGGGGGGGGGGBCCCC	AS:i:0	XN:i:0	XM:i:0	XO:i:0	XG:i:0	NM:i:0	MD:Z:151	YS:i:0	YT:Z:CP
HISEQ09:337:CA3UFANXX:7:2216:5278:66489	81	VIRSorter_Ga0164292_10000001-circular-cat_2	116424	42	151M	=	116059	-516	AAATACTGGGTGGATATAGATCTAGGACCTACCCATAAAAAAAAGATTTAAGCCCTAGGTATAGGGTCACGTCCCAATGTTTTAGAGATAGTTGTACTAGTGGTAGTTTTATTATTTAATAATATGATCCATGTCATGACGCATCACTCCT	GGGGGGBGD/GGEGGGGGE/GGGGGBGGGGGGGGGFGGGGGGG@>GGGF>EGGBGG>GFDF>EEGGFGGGGGDEEGEGGGGCGGGGGFGGGGGGGGGGFGGGGGGGGGGGGGGGCGGGGEGCGGBFGGGGGGDEGGGGGG>GGEGGCBCBB	AS:i:0	XN:i:0	XM:i:0	XO:i:0	XG:i:0	NM:i:0	MD:Z:151	YS:i:0	YT:Z:DP
HISEQ09:337:CA3UFANXX:7:2216:5278:66489	161	VIRSorter_Ga0164292_10000001-circular-cat_2	116059	42	151M	=	116424	516	CTAGTGGCGGATAAGCACCACGTATGTCATCATCTTTGTGTTAACCCACTTGCCGTCGGTCCACGCAGAGGTGTATTTAACCCTGGTTGGTCGCTTTTCAGCAATGTTTCTGTTGTTCACAAGGAACAATTCTGCATCTGCTTGCTGGCTG	C@BCCFFGGGGGGGGGGGGGGGGGGGGGGGGGGGGGGGGGGGGGGGGGGGGGGGGGGGGGGGCGGGEDGDGFDEGGGGGGGGEGGGGGGGGGGGDGGGGFGGGGGGGEGGGGGGGGGGGGGGBECDGGGGGGG=DGGGGGGGGGGGGGGG#	AS:i:0	XN:i:0	XM:i:0	XO:i:0	XG:i:0	NM:i:0	MD:Z:151	YS:i:0	YT:Z:DP
HISEQ09:337:CA3UFANXX:7:2216:6252:67058	99	VIRSorter_Ga0164292_10000001-circular-cat_2	69867	42	151M	=	69965	249	ATCTATCTTTAGATTCAGAAGATATATTTCTTCTCATATCAAGATAGATCGTGGTTATGTGGAAAGTCCCATATTTCTTTAGAAGAAGGATTAATTCTCTTATTGTACTTATCTTGAATAGATCTTTTTCTTAAAGAAATAAGCTTATGAA	CCCCCGGGEDGG1CCGGGGGGGGGGGGGGGGGGGGGGGGGGGGGGGGGGGGFGGGGGGGGGGGGGGGGGGGGGGGGGGGGGGGGGGGGGGGGGGGGGGGGGGGGGGGGGGGGGGGGGGGGGGEGGEGGGGGGGGGDGGFGGGGGGGGCGCF	AS:i:0	XN:i:0	XM:i:0	XO:i:0	XG:i:0	NM:i:0	MD:Z:151	YS:i:0	YT:Z:CP
HISEQ09:337:CA3UFANXX:7:2216:6252:67058	147	VIRSorter_Ga0164292_10000001-circular-cat_2	69965	42	151M	=	69867	-249	CTTATTGTACTTATCTTGAATAGATCTTTTTCTTAAAGAAATAAGCTTATGAATAGGAGCATGCAAAGAAGGCCAATGTGTACTAAGGCTATCCATAACTTTAGTAAAAGCAATATCAGCACTAGTATAATTAGGATCTATAGCTTTAGTT	0GGGGGGGGGGGGGGGGGGGEGGGGGGGGGGGGGGGGGGGGGGGGGGGGGGGGGGGGGGGGGGCGGGGGGGGGGGGGGGGGGGGGGGGGGGGGGGGGGGGGGGGGGGGGGGGGGGGGGGGGGGGGGGGGGGGGGGGGGGGGGGGGGBBCCB	AS:i:0	XN:i:0	XM:i:0	XO:i:0	XG:i:0	NM:i:0	MD:Z:151	YS:i:0	YT:Z:CP
HISEQ09:337:CA3UFANXX:7:2216:16426:67743	83	VIRSorter_Ga0164292_10000001-circular-cat_2	133024	42	151M	=	132942	-233	ACTGTGATGTTTGCAAAGGTGCAAGATTCATAATTAGTTCAACGTTAACAGCTGACGAAATGAAGGAAGTTGGTTTTTTCATTAATGCAGCAGATAACTTAGAAATAGTTAATAAGCTTCAAAAAAGTCTTAACGAAATATTGATGGATCG	EGGGGGGGGGGGCGGGGGGGCEGGGGGGGGGGGGGGGGEGGGGEGGGGGGGGGGGGFGGGGGGGGGGGGGGGGGGGGGGGGGGGGGGGGGGGGGGGGGGGGGGGGGGGGGGGGGGGGGGGGGGGGGGGGGGGGGGGGGGGGGGGGGCCCCC	AS:i:0	XN:i:0	XM:i:0	XO:i:0	XG:i:0	NM:i:0	MD:Z:151	YS:i:0	YT:Z:CP
HISEQ09:337:CA3UFANXX:7:2216:16426:67743	163	VIRSorter_Ga0164292_10000001-circular-cat_2	132942	42	151M	=	133024	233	CGTTGGTTTGAGATAGCTAAAGCTCTTGAATTTTTTAATATAATAGATCCATGCATTTGTTCTCTAAGCGAGAAAGAACTATACTGTGATGTTTGCAAAGGTGCAAGATTCATAATTAGTTCAACGTTAACAGCTGACGAAATGAAGGAAG	ABABBGGG@GGGGGGGGGGGGGGGGGGGGGGGGGGGGGGGGGGEGGGGGGGGGGGGGGGGGGGGGGGGGGGGGGGGGGGGGGGGGGGGGGGGGGGGGGGGGGGGGFGGGGGGGGGGGGGGGGGGGGGGGGGGGGGFGGGGGGEGGGGGGGG	AS:i:0	XN:i:0	XM:i:0	XO:i:0	XG:i:0	NM:i:0	MD:Z:151	YS:i:0	YT:Z:CP
HISEQ09:337:CA3UFANXX:7:2216:10274:68229	83	VIRSorter_Ga0164292_10000001-circular-cat_2	175622	42	151M	=	175431	-342	GCAGTCATTAGACGTAGTTAGTCAGATCCCTTACTATGCAGACCAGATTCCTCCATTCGATATTACAATTACTTTTGCCAACGAATATGGCCAAGGTGCAGTAAGATCAATCTTTGGAGTTGAGCTTTTGAACGAAGGTTCTGGAGCTTCT	;GD@BGG@GGEGGGGGGFGCGGGGGF00;000C80FC0;8E;00GE:DGGGGCGC@GGGF@GGF@CGFG@CGGGCGGGBFF@@GGCGGGGCGEGDEGGF>FC1GDGGC1GGGG=11C1FCEGGGGGGGF0GG>FE1C;;@CGFFF10:BBA	AS:i:0	XN:i:0	XM:i:0	XO:i:0	XG:i:0	NM:i:0	MD:Z:151	YS:i:-6	YT:Z:CP
HISEQ09:337:CA3UFANXX:7:2216:10274:68229	163	VIRSorter_Ga0164292_10000001-circular-cat_2	175431	42	118M	=	175622	342	CGTTCCTTTTCAAGAGGAAAAAGAGGCATCGCAGGCTCTTTGATCTTCACGGTATTTGACAGACCAGCTCTGTACCAAATACTTGAAACTAATTATCAAACAGACGGCGGAGGAGCAC	ABB?BGGGGCFG111>F1FGEGGGEG//<:E///<E1C1E:1@FGGGGGGDFFFGGG1:=FGGGBGGG1>11=FGEE1E11=11>00000?C:CG0CCFGFGF@G<FG>GG>>DG@@D	AS:i:-6	XN:i:0	XM:i:2	XO:i:0	XG:i:0	NM:i:2	MD:Z:80G6G30	YS:i:0	YT:Z:CP
HISEQ09:337:CA3UFANXX:7:2216:18747:68946	99	VIRSorter_Ga0164292_10000001-circular-cat_2	105638	42	151M	=	105707	220	ATATAATATTTTCCTGTTTTAATTTCATTTGAAATTATGGTATAAACGGAAAAAGGAATACATTACTTAAAAGTAGATATCCCGAGAAACTGTTGGGACAATTTCCCGGGATATTACAAAGACATTGTATTCCTGCGCTTCGCAATAATTT	BBBBBBFF>CFG>BD@;DCDGGGGGGGGGGCFGGGGGGG>GGGGGGGGGGGGGEGB1EG@1FGGGGGGGGEGGGGGEEGGF>FB9EEFGEBFCGGGDGGGGGGGGGBFCGDDCGGEG0F@FDGG0<C;CFG0FFD@>:DDG6CCG>/CB=C	AS:i:0	XN:i:0	XM:i:0	XO:i:0	XG:i:0	NM:i:0	MD:Z:151	YS:i:0	YT:Z:CP
HISEQ09:337:CA3UFANXX:7:2216:18747:68946	147	VIRSorter_Ga0164292_10000001-circular-cat_2	105707	42	151M	=	105638	-220	AAAGTAGATATCCCGAGAAACTGTTGGGACAATTTCCCGGGATATTACAAAGACATTGTATTCCTGCGCTTCGCAATAATTTAATTGCGTTCTATAAATAGTAACGGTTTTTAAAGTATTACTAAGCTTTGGTGTTTACATTTCCGTAGAT	@@B@@=ED@C..EGD/E8/DBD>@BEC/6D6CC>CCGBF@GGGGGFGGGGGGGGF80GF8C/BGE/GGCDGGEGGG@>ED<>BCDGGGGGGGFDDGFGFDGGGGGGGGFF:1DCGGG>EGFFBCFEGG@DDGGGG@F=C@BGGGGGBAB<:	AS:i:0	XN:i:0	XM:i:0	XO:i:0	XG:i:0	NM:i:0	MD:Z:151	YS:i:0	YT:Z:CP
HISEQ09:337:CA3UFANXX:7:2216:8255:69168	83	VIRSorter_Ga0164292_10000001-circular-cat_2	108027	42	151M	=	107914	-264	GGTAACCACTATACCTACAACCGGCTTCTCAGTCCGCATATGACTCAAACAGGGAGATTTACATTGTACAATCTTTTAAAGTCTCGACGCATGGGATGCAGGGCTGATTCTGTTCCATGTGTCGTGTACATAGGGCCTTGGATTGTAGAGG	GGGGGGGGGGDD@GGGGGGGG:GGGGGGGGDGGGGFGGGGGGGGGGGGGGGGGEGGGGGGGGGGGGGGGGGGGGGGGGGGGGGGGGGGGGGGGGGGGGGGGGGGGGGGGGGGGGGGGGGGGGGGGGGGGGGGGGGGGGGGGGGGGGCCCCC	AS:i:0	XN:i:0	XM:i:0	XO:i:0	XG:i:0	NM:i:0	MD:Z:151	YS:i:0	YT:Z:CP
HISEQ09:337:CA3UFANXX:7:2216:8255:69168	163	VIRSorter_Ga0164292_10000001-circular-cat_2	107914	42	151M	=	108027	264	TCCTATTTATGTATATACCATAGGTAAGTAAAGCATTATTTGATTGCGGCGATTCTCGCCCTAGAATTAAAAAATATAATATTTTAACTAGGGACATACGAAAAGCCGGCGTAGGTAACCACTATACCTACAACCGGCTTCTCAGTCCGCA	CCCCCGGGGGGGGGGGGGGGGGGGGGGGGGGGGGGGGGGGGGGGGGGBGGGGGGGGGGGGGGGGGGGGGGGGGGGGGGGGGGEGGEGGGGGGGGGGGGGGGGGGGGGGGGGGGGGGGGBGGGEGGGEGGGGGGG.9DGGGGEECBGGBDGD	AS:i:0	XN:i:0	XM:i:0	XO:i:0	XG:i:0	NM:i:0	MD:Z:151	YS:i:0	YT:Z:CP
HISEQ09:337:CA3UFANXX:7:2216:10070:69443	83	VIRSorter_Ga0164292_10000001-circular-cat_2	202899	42	151M	=	202720	-330	TTGACCCCAATGATCCAAATGGTGGCACATATCTTACTGGAGCTGCAGCAAGGCAAGAAATTGCAAAACAATCTTTAATGACAACTGGTTATGCTCCTGGTGGATTTAGCTCTGCCATGGATGCTGTTGTTAATTCTAAATCAGCTACTGA	GE>>C0GGGGGGD<EGGGGEGGEGGGGGGGGGGEGGGGGGGGGFGGGGGGGGGGGGGGGGGGGGGGGGGGGGGGGFGGGGGGGGGGGGGGGGGGGGGGGGGGGGGGGGGGGGGGGGGGGGGGGGGGGGGGGEGGGGGGGGGGGGGGCCCCC	AS:i:0	XN:i:0	XM:i:0	XO:i:0	XG:i:0	NM:i:0	MD:Z:151	YS:i:0	YT:Z:CP
HISEQ09:337:CA3UFANXX:7:2216:10070:69443	163	VIRSorter_Ga0164292_10000001-circular-cat_2	202720	42	151M	=	202899	330	GTCCAGGGAAGACCTAACTGGAAAAACTTTAACGTCTTCAGACCCACTCAAAGTTCTTCAAGGAGAGGGTATCTATCGAAATCCAGCTTTTGCGATAAATGGTTACATGCAAAATGTGCAGTCCTCAATGCATGGGATAATAGCTATGGCT	ABBBBFGGBGGGGGGGGFGGGEGGGGGGGGGGGGGGGGGGGGGGGGGGGGGGDGGGGGFGFGGGGGGGGGGGGGGGGGGGCFGGGFGGGGGGGGGGGGGGGGGGGGGGEGGCGGDGEGGGEGGGDGG=GCGGGGGGGEGEEGGG=EGGGGB	AS:i:0	XN:i:0	XM:i:0	XO:i:0	XG:i:0	NM:i:0	MD:Z:151	YS:i:0	YT:Z:CP
HISEQ09:337:CA3UFANXX:7:2216:13450:69699	99	VIRSorter_Ga0164292_10000001-circular-cat_2	192762	42	151M	=	192905	294	AGCAGCATTTAAATACGCACCAATACTTCCTATTAAAAATCAATACTTGAATACCGTATTTGGCATTACTGGTATAGCAATGTCAAACATATCAATATCTACGGTACCAAACTTTCCATTTGCCATAGCTGTGGATCTTCAGTTGAATGTG	BCCCCGGGGGGFGGGGGGGGGGGGGGGGGGGGGGGGGGGGGGGGGGGGGGGGGGGGGGGGGGGGGGGGGGGGGGGGGGGGGGGGGGGGGGGFGGGGGGGGGGGGGGGGGGGEGGGGGGGGGGFGGGGGGGGGGGGGGGGGEGGGGGGGFG=	AS:i:0	XN:i:0	XM:i:0	XO:i:0	XG:i:0	NM:i:0	MD:Z:151	YS:i:-5	YT:Z:CP
HISEQ09:337:CA3UFANXX:7:2216:13450:69699	147	VIRSorter_Ga0164292_10000001-circular-cat_2	192905	42	151M	=	192762	-294	TGAATGTGTTTAACCACAAGCCATTCTTACCGATGATTAAAGATTTTAATCAAGCTATTGACTGGGCAAAGTTTGGATACTACATGGGAAGAGCAGCTATTGCTCTTTCAGAAACTTCAAATGAAGAATTTCTTTTAGTGCAAGAAGAAAC	GGGGGGGGGGGGGGGGGGGGGGGGGGGGGGGEGGGGGGGGGGGGGGGGGGGGGGGGGGGGGGGGGGGGGGGGGGEGGGGGGGGGGGGFGGGFGGGGGGGGGGGGGGGGGGGGGGGGGGGGGGGGGGGGGGGGGGGGGGGGGGGGGGCCCBC	AS:i:-5	XN:i:0	XM:i:1	XO:i:0	XG:i:0	NM:i:1	MD:Z:74A76	YS:i:0	YT:Z:CP
HISEQ09:337:CA3UFANXX:7:2216:14153:70073	83	VIRSorter_Ga0164292_10000001-circular-cat_2	20190	42	151M	=	20098	-243	TACTCTTTAGAGCAAATACTGAAAATAAAAAAAGCAGAACTAAACAAAACTAACCCAAAATACATTACAAGCATTAAATAACAGGAGAAGTATATAATGAACGCACCAATCAATACAGAAGAACCACAAGTGCAGCCATCAATAAAAAATC	#EE=C//G@DDGBGGCFGGGCGGGGEGGGDGF0;0BGFF@EDGFDEEEFGEGGGGGGGGGGGGGGGGGGEEGEGDGGGGGGGGGGGGGGGGGGGGGGGGGGGGGGGEGGDGGGGGGGGGGFGGGGGGGFGGGGGGFGGGGGGGD>CB?AAA	AS:i:0	XN:i:0	XM:i:0	XO:i:0	XG:i:0	NM:i:0	MD:Z:151	YS:i:-5	YT:Z:CP
HISEQ09:337:CA3UFANXX:7:2216:14153:70073	163	VIRSorter_Ga0164292_10000001-circular-cat_2	20098	42	151M	=	20190	243	TCTGTAACGTCTTTACTAATTATCCAATGAACATAGAAAAAGTTTTGAACTGGAGAAGCGGATATTTTATCGAAAAAGAAATATATAAAGTATACTCTTTAGAGCAAATACTGAAAATAAAAAAAGCAGAACTAAACAAAACTAACCCAAA	?BBBBGGGGGGGG1CGGGGGG@GGGGGGG1C1F@GG>D>CDFF@C1FFGGGGGGGGGGGGGGGGGGGGGGGF01EGGGEGGGGGC@FG000=0FGGGGGGEGCGGGGGGG>0;FGGGGGGGGGGCGEGBEDE/DE=/9.:DGE@G.G.@EE	AS:i:-5	XN:i:0	XM:i:1	XO:i:0	XG:i:0	NM:i:1	MD:Z:4C146	YS:i:0	YT:Z:CP
HISEQ09:337:CA3UFANXX:7:2216:17999:70110	99	VIRSorter_Ga0164292_10000001-circular-cat_2	41696	42	151M	=	41842	297	AACAATGTTATATCATGGAAAGTACAACTTTAACGACTACGACATAAGAAGGTTCATGTCCCTCTTTGTGAAGGATAACTTTATAAGATTTAATTTAATGAAAAACAAATTGAATCAAGCCGGATACAAGCACGTAAACGAATGCATGCGA	CCCCCGGGGFGGGGGGEGGGGGGGDGGGGGGGGGGFGGGGGGGGGGGGDGGGGEGGGGGGGFGGGEGGGG>FEEFB@FGGGGGGGGGGGGGGGGGGGGGGGGG0FGGGGGGGGGGC>FEEBDGABBGGGGGGEG@6DGBGDGGGGGBBG:6	AS:i:0	XN:i:0	XM:i:0	XO:i:0	XG:i:0	NM:i:0	MD:Z:151	YS:i:0	YT:Z:CP
HISEQ09:337:CA3UFANXX:7:2216:17999:70110	147	VIRSorter_Ga0164292_10000001-circular-cat_2	41842	42	151M	=	41696	-297	TGCGACGGAATAAACTATATGACAAAAAGATACTGCACAGATGAGGACGTTAGGCAGACGGTCCAAATGACATTCTTTCAGTGCATTAGTAGATATGAAAAAAAGGATTCGGAAAAAGGACCAATCCCTTTTAGCGCATTCCTTTACAGCT	#GGGC@B@GGDGEGGGGGGGEGGGGGGGGGGGGGGGGGGGGGGGGGGGGGGGGCGGGGGGGGFGGGGGGGCGGGFGGGGGGGGGGGGGGGGGGGGGGGGGGGGGGGGGGGGGGGGGGGGGGGGFFGGGGGGGGGGGGGGGGGGGGGBBCBB	AS:i:0	XN:i:0	XM:i:0	XO:i:0	XG:i:0	NM:i:0	MD:Z:151	YS:i:0	YT:Z:CP
HISEQ09:337:CA3UFANXX:7:2216:2273:70970	99	VIRSorter_Ga0164292_10000001-circular-cat_2	116120	42	151M	=	116240	271	CACGCAGAGGTGTATTTAACCCTGGTTGGTCGCTTTTCAGCAATGTTTCTGTTGTTCACAAGGAACAATTCTGCATCTGCTTGCTGGCTGAACCAGTAGATGGTGTATCCCTCATAGGACCTTGCGGTTGCGAAACCACCAGTGCCTGTCA	CCCCCGGGGGGGGGGGGGGGGGGGFGGGGGGGGGGGGCGGGGGGGBGGGEGGGGGGGGGGGGGGGFGGGGGGGGGGGGGFGGGGGGGGGGEGGGGGGGGGGGGGEGGGGGGGGGGG00F=@FGGGGGGGDEGCA:DG@DDGGGGGGEGGG@	AS:i:0	XN:i:0	XM:i:0	XO:i:0	XG:i:0	NM:i:0	MD:Z:151	YS:i:0	YT:Z:CP
HISEQ09:337:CA3UFANXX:7:2216:2273:70970	147	VIRSorter_Ga0164292_10000001-circular-cat_2	116240	42	151M	=	116120	-271	CTTGCGGTTGCGAAACCACCAGTGCCTGTCAGGAAAATGTCAGAGTTAAGGAACTCCGACCCATCATTTTTACTGAATTGGGGCATGACTCCTCCTAAAGTGTCATGTTGCATATGCACACCACGTGCATACGACTAACTATTTACTCGTT	#A>:GBGC>DC9@GCDEGDGGGGF:0GG@CF@0GGGGGD@EGCGFGD>>GF0/>GE<C00=CDF?1DGF1>F=1DEDGGGGGEGGGGGGGGGGGGGGGGGDGGGGGGGGGCGG@GGGGGGGGGGGGGGGGGGGCGGGGGFCEDGGGBBCBB	AS:i:0	XN:i:0	XM:i:0	XO:i:0	XG:i:0	NM:i:0	MD:Z:151	YS:i:0	YT:Z:CP
HISEQ09:337:CA3UFANXX:7:2216:12524:71801	83	VIRSorter_Ga0164292_10000001-circular-cat_2	162237	42	151M	=	162110	-278	TATTTTGTAGATGGGGCAGCTCCGTTGTCAGCAACCATACCAAGTTTTTGGTGGCCAGATGAATTTAATATGAATTGGAAAATTACTAAAATTGGAGAACCAGTAAATTTTGAAGCTGGGATGCCATTTATGTTTTTTAATATTTACAATA	E.C///D/@8..@FCFDF;...>GGGGF0F;.CC00BFC0CGGGBFDFCBF>EBFGEFF111DB<C1EFGEGGCF>EFDCFF>EGGF<1>E1C1:111:11@<C1E<1:11CF=1<10:1EGBB>GF1BEB<BGEGDDCFBCDEGFBA@BA	AS:i:-3	XN:i:0	XM:i:1	XO:i:0	XG:i:0	NM:i:1	MD:Z:107A43	YS:i:0	YT:Z:CP
HISEQ09:337:CA3UFANXX:7:2216:12524:71801	163	VIRSorter_Ga0164292_10000001-circular-cat_2	162110	42	127M	=	162237	278	AGAAGGCGAATTCTTAGATGGTAGACCCGTTGTAATTCCATCTATAATCGGCATTATGTCCTTTGCTACAGGATGGGCGATTAACACTGAAGAGGGGTATGATACCTGGATAACCGGATCTCCAAAT	ABBA@0;EDCE>DFGCG@FG11EF1EFFG/:FGGFD1B=FFGD111FCF0/9/CF1>@FGGGG1BCGC>1B1=>F00>B9EDDGGGGE>GGGGE0:C..0C8;D00F008FGG08C.C..8/68@@E	AS:i:0	XN:i:0	XM:i:0	XO:i:0	XG:i:0	NM:i:0	MD:Z:127	YS:i:-3	YT:Z:CP
HISEQ09:337:CA3UFANXX:7:2216:17608:71870	83	VIRSorter_Ga0164292_10000001-circular-cat_2	122857	42	151M	=	122675	-333	CACAACCTGGATTGCTTGTTTACAAAGGAACTTCTCTTGTAAAGAGTTCCCCAAAAATGAAATGACGTTAATCATTCCAATGATTGCAAGAACCAAGACAACAAGTGCCATGATTCTCCTGTACCAGTAGATGCTCATCACATCTCCTTTC	BG@D/BGED=GEGF@;D=FFGGC@@=CFECGGGGEGGGGGGGGGGGGGG8>DFCGFCFCGDF/BGGGGF@GGGGGGGGGGGGGFGGGGGGGGGGGGGGFCGGGGGBFDGGGGGFGGGGGGF1EGGGGGGGGGGGCGGGGFGFDGGFCCCBC	AS:i:0	XN:i:0	XM:i:0	XO:i:0	XG:i:0	NM:i:0	MD:Z:151	YS:i:0	YT:Z:CP
HISEQ09:337:CA3UFANXX:7:2216:17608:71870	163	VIRSorter_Ga0164292_10000001-circular-cat_2	122675	42	151M	=	122857	333	AGGAACTAACCCTGAGGCTCTCTATCATGTCACTTACTTATTGGAATCTGGATTGTTTGTCCAGGCCGCAAAGATGTGCCATTATGCACAACCAGGTAATCGGTTAGTGGTTGATATCCACTGCAATTACCTGACTGCACTTGTTCTGATG	BBBBBGEGGEGBFGG@GGGGGGGGGGGG@@<FF@11EFC1=1FGG1FGGGGDFGGGGEGG1F>GFEG@GFAGGGGGGGGGGGGGGGGGGGGDGGEGC@0;FFGG<>F80CFGGGGCGD0;FFEGGGGGGEGGG.8DG<GBEBGGGGGG@B#	AS:i:0	XN:i:0	XM:i:0	XO:i:0	XG:i:0	NM:i:0	MD:Z:151	YS:i:0	YT:Z:CP
HISEQ09:337:CA3UFANXX:7:2216:3360:72081	99	VIRSorter_Ga0164292_10000001-circular-cat_2	141847	42	151M	=	141874	178	ATTGAGAAAAAGTTTTAGTAGACGTGCAAGTGCACCAATTAAAAGACAGGTGTTTTAATAATGGCAAACTATGGACTGGGAAACTCTAGCGCAGTAGAGAATGTTTTTAATGACCCATATTCTGACGTATCTTCTTTTAACTCAGTAGAAA	CCCCCGGGGGGGGEGGGGGGGGGGGGGGGGGGGGGGGGGEGGGGGGGGGGGGGGGGGGGGGGGGGGGGGGGGGGGGGGGGGGGGGGGGGGGGGGGGGGGGGGGGGGGGGGGGGGGGGGGGGGGGGGGGGGGGGGGGGGGGGGGGGGGGGGG	AS:i:0	XN:i:0	XM:i:0	XO:i:0	XG:i:0	NM:i:0	MD:Z:151	YS:i:0	YT:Z:CP
HISEQ09:337:CA3UFANXX:7:2216:3360:72081	147	VIRSorter_Ga0164292_10000001-circular-cat_2	141874	42	151M	=	141847	-178	AAGTGCACCAATTAAAAGACAGGTGTTTTAATAATGGCAAACTATGGACTGGGAAACTCTAGCGCAGTAGAGAATGTTTTTAATGACCCATATTCTGACGTATCTTCTTTTAACTCAGTAGAAAAGAGAGAGAATGAAGCAGGAGTTGAAT	GGGGFGGEGGGCFGGGGGGGGGEGGGGGGGGGGGGGGGGGGGGGGGGGGGGGGGFFGGGGGGGEGGGFGGGGGGGGGGGGGGGGGGGGGGGFGGFGGGGGGGGGGGGGGGGGGGGGGGGGGGGGGGGGEGGGGGGGGGGGGGGGGGCB@BB	AS:i:0	XN:i:0	XM:i:0	XO:i:0	XG:i:0	NM:i:0	MD:Z:151	YS:i:0	YT:Z:CP
HISEQ09:337:CA3UFANXX:7:2216:3534:72066	99	VIRSorter_Ga0164292_10000001-circular-cat_2	62425	42	151M	=	62676	402	TAGTAAGTAAATTACTGCAAATACCTTCGAATTGGTGGCAATATGACGCAAAATAGAACATTTAATGTTGATGATTATATAAGGGTATCTCCATTTATAGAACAGGGCCCATACCGTCATTCGATACAAAATTTAACTGAACGCCTTAAAA	CCCCCGGGGGGGGGGGGGGGGGGGGGGGGGGGGEGGGGGGGGGGEGFGCGGGGGGGEG1FGGGGGDFB>GGEGGGGGGGGGG>BGFGGCFBFGGGGGGGGEGGGG0E<FGGGGGGGGGGGFGGDFGGGGGGFCGG8;<8;D=<CGEGEGGG	AS:i:-5	XN:i:0	XM:i:1	XO:i:0	XG:i:0	NM:i:1	MD:Z:117G33	YS:i:0	YT:Z:CP
HISEQ09:337:CA3UFANXX:7:2216:3534:72066	147	VIRSorter_Ga0164292_10000001-circular-cat_2	62676	42	151M	=	62425	-402	AAGTGTAGGTCAAGTTTTAAACCAAAGTTTTCCATCTTATGGACAGCTATTTGGAAAATCTATCTATGCATTTACAAGCCCGGAAGGATGGGATGATTCCATAGATCAAATTTTTGGAATGTTTGGGTCTCTTAGTACCATGGACACAGCA	GGGGGGGGGGGGGGF<DEGGGGGGGFGGGGGGCDGGGGFGGGFGGGGGGGGGGGGGGGGGGGGGGGGGGGGGGGGGGGGGGGGGGGGGGGGGGGGGGGGGGGGGGGGGGGGGGGGGGGGGGGGGGGGGGGGGGGGGGGGGGGGGGGCCCCC	AS:i:0	XN:i:0	XM:i:0	XO:i:0	XG:i:0	NM:i:0	MD:Z:151	YS:i:-5	YT:Z:CP
HISEQ09:337:CA3UFANXX:7:2216:19242:72666	99	VIRSorter_Ga0164292_10000001-circular-cat_2	63610	42	151M	=	63740	281	CTTGGTAAAGCTAAATCAACTTTAATTCAATTAGCAGATTCCGGCTTGTTAATGGGCGAAAAAGGAGAATCTATGACTAGTGAGGCAGTAGAACAATTCTTTGAAGCTTCTAAGCAATCTATTTTAGATTTTAGCGGCGCGGCATTTGCTG	BA@@BGGGGGCG1FGGGGGBFDGEGGGGGGGGGCDGFBCGGGGGDGGGGGGGDGG1ECEEGGGD>>BFFGGGGFEGECGGGEEDBGDGGGCGGGGGGGGGGFGGG0FEEGGGGGGFEEGGGGGGGGGGGGGGG=DD@GDAAGDCCGG=@G@	AS:i:0	XN:i:0	XM:i:0	XO:i:0	XG:i:0	NM:i:0	MD:Z:151	YS:i:0	YT:Z:CP
HISEQ09:337:CA3UFANXX:7:2216:19242:72666	147	VIRSorter_Ga0164292_10000001-circular-cat_2	63740	42	151M	=	63610	-281	TTAGCGGCGCGGCATTTGCTGTTGGAATGGAAGACTCTATTTTATCGCTTCCCGACAGTATGGATGGAAAATCTTTGAAAGAATTCAAACAGGCATATTTACGGAGCAATTCGTAAAAGAGTAAGGGAACAAGAAACTACCACAGAATATG	GGDC.GC6GGGFGGGGGEGDGF@C<GDGGGECEGFDCEGGFDDBGAFBGEE<FCC:GBGGGGGGGGGGGGGGGGEGGGGGGEGFFDGGGGGEFGGGGGGGBGGGGGGFGGGGGGGGGGGGEGGGGGGFCCEGGGGGEGGF@GGGFCBBB=B	AS:i:0	XN:i:0	XM:i:0	XO:i:0	XG:i:0	NM:i:0	MD:Z:151	YS:i:0	YT:Z:CP
HISEQ09:337:CA3UFANXX:7:2216:9428:73171	83	VIRSorter_Ga0164292_10000001-circular-cat_2	157228	42	151M	=	157074	-305	TACTAATTTAAATGATCCTTCTGGTGGCAACTTAACTAGATTAGATGAGATTATATCTTCATCTCCTACAGCTAACACTGTCTATCCTAGAAAAGAAGACGTAGCTTACACTAAGTATTCTCCTTATTTCCCGCCTTACTTTCCTCCATAC	#GGGGGGGGEGGC/=GEEGGGGDGGGGB@@F=GCGGFGGGGGGGGGGGGGGGGGGGGGCGGGGGGGGGGGGGGGGGGGGGGGGGGGGDEGGGGGGGGGGGGGGGGGGGGGGGGGGGGGDEGGGGGGBGGGGGGGDGGDGCFBDEGFBCBBC	AS:i:0	XN:i:0	XM:i:0	XO:i:0	XG:i:0	NM:i:0	MD:Z:151	YS:i:0	YT:Z:CP
HISEQ09:337:CA3UFANXX:7:2216:9428:73171	163	VIRSorter_Ga0164292_10000001-circular-cat_2	157074	42	151M	=	157228	305	ACTATCTTTAACCATGGAGTAAAAAATGGCCATTAGTAGTGGAAACTCATCAGGACCAAGAAAAAATGACGTACCCAACATAGTTGGAGATAAGCCCGCCGCTGCCGATCCTAAGATCACAGCAGCGGGCTTTGACGTCCGGAACTGTATC	BBBCCGGGGGGEGGGGGGGDGGGCDDGCCGC@DGDCGEGE1DGGGF11FFFGGGGGGGGGGGGGGGGGC@GGGGG>DGGEGGGFBEC0:>DGGGCGGG@AAA><CGGG<DGGGDBGGGGG@G.6..6C>8.D=@GGGGBGGG.>C.@@GG@	AS:i:0	XN:i:0	XM:i:0	XO:i:0	XG:i:0	NM:i:0	MD:Z:151	YS:i:0	YT:Z:CP
HISEQ09:337:CA3UFANXX:7:2216:12430:73959	99	VIRSorter_Ga0164292_10000001-circular-cat_2	173343	42	151M	=	173540	348	AGTATATGGACTAGAACTAAGAAAAGCTCACACCAGTGAACCAAAACCAAGAACCAGAACTACTCAAACGAATAAAGATGTAGTTGTCTTCGGTCAAAGATTTCAAAACATAGTTAGCTTTACTGTAATAACAGAAGCAAATGGTGGAGCA	CCCCCGEGGGGGGGGGGGGGGGGGGGGGGGGGGGGGGGGGGGGGGGGGGGGGGGGGGGGGGGGGGGGGGGGGGGGGGGGGGGGGGGGGGGGGGGGGGGGGFGGGGGGGGGGFGGDGGFGGGGGGGGGGGGGGGGGGGGGG=BEGGGDGGGG	AS:i:0	XN:i:0	XM:i:0	XO:i:0	XG:i:0	NM:i:0	MD:Z:151	YS:i:0	YT:Z:CP
HISEQ09:337:CA3UFANXX:7:2216:12430:73959	147	VIRSorter_Ga0164292_10000001-circular-cat_2	173540	42	151M	=	173343	-348	ATATCATGGAGATATTTGAAGACTTTATGCTAGAACATACTCCTGTCTTTAAAAGGCTAGGCGCTTCAGAATTTGTTTATTCAAGAAGACTTTCTGACTCTGAAGAAAATAGAGACAGTACTGACATTTGCAAAAGAACTGTTACTTATAT	:G=GEGGGGGGGGGGGGGGGGGGCFGGGGCGGGGGGGGEGGGGGGGGGGGGGGGGGGGGGGGGGGGGGGGGGFGGGGGGGGGGGGGGGGGGGGGGGGGGGGGGGGGGGGCGGGGGGGGGGGGGGGGGGGGGEGGEGGGGGGGGGGGCCCBC	AS:i:0	XN:i:0	XM:i:0	XO:i:0	XG:i:0	NM:i:0	MD:Z:151	YS:i:0	YT:Z:CP
HISEQ09:337:CA3UFANXX:7:2216:2297:75094	99	VIRSorter_Ga0164292_10000001-circular-cat_2	118115	42	151M	=	118365	401	GAGACGTAATCAAACAACTTGTGTTCCTCATATTCATCTCCATATGTTTGTTCAAATTTCAAGGCTCGTTTGGTGCGTTCCCCTTTGTTAACAACTCGAGTTGAGTATGCGCACAATGGAGAGAAGTTGTCTTCGCCGGAACCCAACAGTC	CCCCCGGGGGGGGGGGGGGGGGGFGEFGCGGGGGGGGGGGGGGGGGGEGGGGGGGGGGGGGGGEGGGGGGGBGG=CEGGGGGGGGGGGGGGGG>@FFFGGGGGDEGGGGFBBGGG@FGCGGGGGGGGG=GEGGGGGG@GGGAEGGGGGGGE	AS:i:0	XN:i:0	XM:i:0	XO:i:0	XG:i:0	NM:i:0	MD:Z:151	YS:i:0	YT:Z:CP
HISEQ09:337:CA3UFANXX:7:2216:2297:75094	147	VIRSorter_Ga0164292_10000001-circular-cat_2	118365	42	151M	=	118115	-401	ATTGGAACTCTTGCATTGAACTACCAGCTCGTGGGAAGGAACGATCATTGCCCACCATGGTCATAACACTTAAATGATGATCAATCTCAGCTCTACTCATTACTTGTTGGATCTGAGTGATATCAAGTATGGCTTTTGCCAAGTCCATTGA	E@B.GGEE9/C0F0G@C0GDGF@=GGGDAGD@;>GGGFEGGGGGGGGGGGGGGGFGGGGGGGGGGGGGGGGGGGGGEGGEGGGGGGGGGGGGGGGEGGGGGGGGGFDGGGGGGGGGGGGGGGGGGGGGGGGGGGGCFG>GGGGGGGBBABB	AS:i:0	XN:i:0	XM:i:0	XO:i:0	XG:i:0	NM:i:0	MD:Z:151	YS:i:0	YT:Z:CP
HISEQ09:337:CA3UFANXX:7:2216:11216:75547	99	VIRSorter_Ga0164292_10000001-circular-cat_2	99709	42	151M	=	99871	313	AAAGAAGTCGTCTTGATCATGACCGCCATGGCTCTCGTACATCTCAAGCCAGTCAAAGTCATTGACAACGTGAACACCGATATCATTGAGTCGACGAATTGTACCTTCTTCAACTTCAATATCCCATCCGCCCATACGTGCTAACGATTCA	CCCCCGGGGGGGGGGGGGGGGGGGGGGGGGGGGGGGGGGGGGGGGGGGGGGGGGGGGGGGGGGGGGGGGGGGGGGGGGGGGGGGGGGGGGGGGGGGGGGGGGGGGGGGGGGGGGGGGGGGGGGGGGGGGGGGGGGGGGGGGGGGGGGGGGG	AS:i:0	XN:i:0	XM:i:0	XO:i:0	XG:i:0	NM:i:0	MD:Z:151	YS:i:0	YT:Z:CP
HISEQ09:337:CA3UFANXX:7:2216:11216:75547	147	VIRSorter_Ga0164292_10000001-circular-cat_2	99871	42	151M	=	99709	-313	CTCGTAAACACTGCACGGGATAGGGATACGGTTTTCAAGTGGCTTTGCGTGTGAGATAGCAAGAGTCTTAAACAACCACGGAGAATCCGTAATTGATAGTCCCATACTAGCCCAACGATAACCAACGTATCCGATGCGAGCTTGAGCTTCT	GGGGGGGGGGGGGGGDGGGGGGGGG<GGGGGDGGGGGGGGGGGGGGGGGGGGDEGGGGGGGGGGGEGGF@GGGGGGGEGGGGGGGGGGGGGGGGGGGGGGGGGGGGGGGGGGGGGGGGGGGGGGGGGGGGGGGGGGGGGGGGGGGGCCCCC	AS:i:0	XN:i:0	XM:i:0	XO:i:0	XG:i:0	NM:i:0	MD:Z:151	YS:i:0	YT:Z:CP
HISEQ09:337:CA3UFANXX:7:2216:2137:76585	83	VIRSorter_Ga0164292_10000001-circular-cat_2	11182	42	151M	=	11014	-319	TTTAGTGTCACAGTAAAGGATAATCCAGTTACAGAATCAGACTGGCATCCAATTATGCCCTATACTGAAAAAGAGATAAAAGCAGAATTGATGATATTTAATCCATCGGATCAAAAAGCTAAATTTAGGTTTGCACCAAAACAAGAAACAG	B0GGGF@80FFGF0EGGGCEGCGGEGGGGGGGGGGGGGGFGGGGF>F>GCGGGGEEGGF@EGCGGCGGGGGGGGGGEGGGGGGGGGFGGGGGGGGGGGGGGGGGGGGGGGGD>@>EGGGGGGEGGEGGGGGGGGGGGGGEGGGEGECCCCB	AS:i:0	XN:i:0	XM:i:0	XO:i:0	XG:i:0	NM:i:0	MD:Z:151	YS:i:0	YT:Z:CP
HISEQ09:337:CA3UFANXX:7:2216:2137:76585	163	VIRSorter_Ga0164292_10000001-circular-cat_2	11014	42	151M	=	11182	319	GATAATATAGTCAGAATAGCTCAGCAGACTCCCTACGTTGTAAGGTCTAACTTTGTAAGCAAGAAGATAAGACTTGAAGGCAAGCCACTTTCAGTTAAGATGATGACCAACTACTTAAATAGAACAGTATCTTCCTCTAATGACATGTCCG	CCCCCGGGGGGGEBGGGGGGGGGGGGGGGGGGGGGGGGGGGEGGGGGGGGGGGGGGGGGGGGEGGGGGGGGGGGGGGGGFGGGGGGEGGGGGGGDGGGGEGGEGGGGGGGGGGGGFGGGGGGGGGG@FGGGGGGGGCGGGGGGGGGEGGC>	AS:i:0	XN:i:0	XM:i:0	XO:i:0	XG:i:0	NM:i:0	MD:Z:151	YS:i:0	YT:Z:CP
HISEQ09:337:CA3UFANXX:7:2216:10111:76657	99	VIRSorter_Ga0164292_10000001-circular-cat_2	129872	42	151M	=	130078	357	GCATGTAAATTGGATCAAGAGCATGCTCTGCATCTACGTATGCACAACGAATACCAAGCTTCTGAGCTTGTGCAACTACTGACAACGCAAGTGTTGATTTACCAGAAGACTCTGGTCCAAATATTTCTACTACTCTACCTTTTGGTAGACC	CCCCCGGGGGGGGGGGGGGGGGGGGGGGGGGGGGGGGGGEGGGGGGGGGGGGGGGGGGGGGGGGFGGGGGGGGGGGGGGGGGGGGGGDGDGDGCFGGGGGGGGGFGGGGGGGGGGGGGGGGGGGGGGGGGGGGGGGGGGGGGGGGGGGGGG	AS:i:0	XN:i:0	XM:i:0	XO:i:0	XG:i:0	NM:i:0	MD:Z:151	YS:i:0	YT:Z:CP
HISEQ09:337:CA3UFANXX:7:2216:10111:76657	147	VIRSorter_Ga0164292_10000001-circular-cat_2	130078	42	151M	=	129872	-357	TTTTCAAATTGGGAAGAACCTAATCTCATTACAGATCCGGTACCAAATTGTCTTTCGATTTGAGCTATGGCCAACTCAAGTTGTTTTGATTCATCCATTGGTATATTCTATCACAGGCTTAGTCTCAATTGCAGGTTTAGACTCAATGGCT	GGGGGEGGGGGGGGGGGGGGGFD@EGGGGGGGGGGGGGGGGGEGGGGGFGGGGGGGGGGGGGEGGGGGGGGGGGGGGGGGGGGGGGGGGGGGGCGFGGGGGGGGGGGGGGGGGGGGGGGGGGGGGGGGGGGGGGGGGGGGGGGGGGCCBBB	AS:i:0	XN:i:0	XM:i:0	XO:i:0	XG:i:0	NM:i:0	MD:Z:151	YS:i:0	YT:Z:CP
HISEQ09:337:CA3UFANXX:7:2216:7558:76836	83	VIRSorter_Ga0164292_10000001-circular-cat_2	139531	42	151M	=	139420	-262	GGCTCTAGACGATGCAGCACACGGGGCAAAGAGTGCAATGAAAATCAAAACTAAAATGTCTGGATATATGCACCATGCAGATAACCTACTTAAGAGTGACGACGTTGCATTAATTAGAAAAACAGCAGGAAGACTTGGAATGGATGCTTTT	GGGEGGGGGBGGGGGGGGGDGGGGGGGGGGGGGGGGGGGGGGGGGGGGGGGGGGGGGGGGGGGGGGGGGGGGGGGGGGGGGGGGGGGGGGGGGGGGGGGGGFGGGGGGGGGGEGGGGGGGGGGGGGGGGGGGGGGGGGGGGGGGGGCCCCC	AS:i:0	XN:i:0	XM:i:0	XO:i:0	XG:i:0	NM:i:0	MD:Z:151	YS:i:0	YT:Z:CP
HISEQ09:337:CA3UFANXX:7:2216:7558:76836	163	VIRSorter_Ga0164292_10000001-circular-cat_2	139420	42	151M	=	139531	262	TACATTGGGCGGAAGAGGCTCTGAAATGGCTGGAAGTGCAGGTTTTAAGAAATCTTCTCAAATATTTGCTGAAGCAATGGAGGGTTCTAAGTTTAGTCGTTTAGGAGCAGGGGCTCTAGACGATGCAGCACACGGGGCAAAGAGTGCAATG	BBCCBGGGGGGGGGGGGGGGGGGGGGGGGGGGGGGGGGGGGGGGGBFGGGGGGGGGGGGGGGGGGGGGGGGGGGGGGGGGGGGGBGGGGGGGGGGGGGGGGGGGGGGGGGGGGGGGGGGGGGGGGGGGGGGGGGGGGGGGGGGGGBGGGGE	AS:i:0	XN:i:0	XM:i:0	XO:i:0	XG:i:0	NM:i:0	MD:Z:151	YS:i:0	YT:Z:CP
HISEQ09:337:CA3UFANXX:7:2216:15700:76882	99	VIRSorter_Ga0164292_10000001-circular-cat_2	155525	3	151M	=	155538	164	CTCGATAATACAGCAGTAACAGCTGGCTCATATGGTTCAGCTAGTGCAATCCCAACCTTTACTGTTGACGCCCAAGGTCGTTTGACCGCAGCTGGAACTGCTTCTATATCTACTTCATTTACAGTAGATGCAGATAGTGGTTCAGACTTAA	B@BBBGGCG>DGGGGGEGGGGGE>EGBBGGGEGDGF@>FGGEG@DDEGG1CGGCGGGGGG@FGGFGGGGGGGGGBGGFBBEGGGGGFGGDG@GD00FGC0FG@GC8E@8888CCFC00=FD0<<FD@@CGD@/98D=@EGDECGGGGBG.@	AS:i:-70	XN:i:0	XM:i:14	XO:i:0	XG:i:0	NM:i:14	MD:Z:2T9T4T8T2T2C11C17G8T26A20C5T11C8T4	YS:i:-56	YT:Z:CP
HISEQ09:337:CA3UFANXX:7:2216:15700:76882	147	VIRSorter_Ga0164292_10000001-circular-cat_2	155538	3	151M	=	155525	-164	CAGTAACAGCTGGCTCATATGGTTCAGCTAGTGCAATCCCAACCTTTACTGTTGACGCCCAAGGTCGTTTGACCGCAGCTGGAACTGCTTCTATATCTACTTCATTTACAGTAGATGCAGATAGTGGTTCAGACTTAACAATTTCTGGTGG	#BGGB=GGGGBBG@GE9//6886/00F=C@ED0G@C8>.FDCF;0C<0GGGGGBGC:C@C<E/<//<=1F<9CB<11GGF@<DFEGGGGB1C@F:EGGGGGGGGGFDF<1=11F1E<11E<1GGGGDGGGDCECGF=;FB>GFDBB@BA:=	AS:i:-56	XN:i:0	XM:i:12	XO:i:0	XG:i:0	NM:i:12	MD:Z:4T8T2T2C11C17G8T26A20C5T11C8T17	YS:i:-70	YT:Z:CP
HISEQ09:337:CA3UFANXX:7:2216:17988:77309	99	VIRSorter_Ga0164292_10000001-circular-cat_2	17660	42	151M	=	17847	338	ATAGACAATGCTCTTTCTGGTGGAGACTCTAACGGTGCAGTTATAGACACAACCCCTGTTCAGTATGCTTTTTTAAACCAACCAGATAAGATATGGAGAAGAAACGTAATATTGAATGAGGCTAACCCATTGGGTGTCAGCTTGTATCTTT	CCCCCGGGGGGGGGGGGGFGGGGGGGGGGGGGGGGGGGGGGGGGGGGGGGGGGGGGGGGGGGGEGGGGGGGGGGGGGCGGGGGGGGGFGGFGGGGGGGGEGF>FGGGGGG>FEGFGGGGCGGGGGCFGGGEGGGGGGGGGGDGGGGGEGGG	AS:i:0	XN:i:0	XM:i:0	XO:i:0	XG:i:0	NM:i:0	MD:Z:151	YS:i:0	YT:Z:CP
HISEQ09:337:CA3UFANXX:7:2216:17988:77309	147	VIRSorter_Ga0164292_10000001-circular-cat_2	17847	42	151M	=	17660	-338	TGGCAAACTGCATAACACTGGTGCCACACCCAGCTAGTGGCGTTAATGTGGTTAAGGTAGAATATACTACTTCGCCAAATCCATCTCTTTCCGATAAGGATAATTATCTGCCTGTTAATCCGGGGTATTACGACGGTCAATACGATGCAAT	GGGGGGGGGGGGGGEGGGGGGGGGGGGGGGGGGGEGGGGGGGGGGGGGGFGGEGGCGGGGGGGGGGGGGGGGGGGGF>GFGGGGGGGGGDGGGGGGGGGGGGGGGGGGGGGGGGGGGGGGGGGGGGGGGGGGGGGGGGGGGGGGGGCCBBB	AS:i:0	XN:i:0	XM:i:0	XO:i:0	XG:i:0	NM:i:0	MD:Z:151	YS:i:0	YT:Z:CP
HISEQ09:337:CA3UFANXX:7:2216:7168:77979	83	VIRSorter_Ga0164292_10000001-circular-cat_2	135643	42	151M	=	135461	-333	AGTAGAGCTAGTGCAACCGTACCTACTTCTAATATAGCAAGCATGGGAGAAATATCAGATCAAGTATTTAATTTCTTAACCGATACATCTGGCGCTTCAGATAGAACTTTGATGGGCGCAAGAGTTCAAACAATAGACCATACAACTGGTC	EGGGGEE6=GGGGGGGGGGGF@GGGGGG@FEGF;0BBCFFEGCGGCGGDGGGGGGGGGGGGGGGGGCGGGFDGGGEGGGGGGGGGGGGGGGGGGGC1GFGGGGGGCGGGGGGGGGGGGGGGGDGGGGGGGGGGGGGGGGDGGGGFFCCCCC	AS:i:0	XN:i:0	XM:i:0	XO:i:0	XG:i:0	NM:i:0	MD:Z:151	YS:i:-8	YT:Z:CP
HISEQ09:337:CA3UFANXX:7:2216:7168:77979	163	VIRSorter_Ga0164292_10000001-circular-cat_2	135461	42	22M1D129M	=	135643	333	GTATGCAACAAGCTGTACTGGATTAGCTGGTGGATCTCACATTGCGTCATTGGACGCACAATTATCTATGTCTTTATTTAGCGGCATGGCGGATCAAAGTTTAGATATAATAGATCCAGCGAATAGACCAGACCTATCTACAGATAGAGGG	BBCCCGGGGGG>GGGGGDFGGGGGGFGGCFBGGGGEDGCGGGGFGDGGGGGGGGGGGGGDE@FGGGGGEGGGGC@FG>GDECCEG<<@F>CDG>EGCCFGG=FGG=FFGGECFGE6CEDB:D.9E6/6/.8DGGGGGGGGGG=GGGEB6@B	AS:i:-8	XN:i:0	XM:i:0	XO:i:1	XG:i:1	NM:i:1	MD:Z:22^T129	YS:i:0	YT:Z:CP
HISEQ09:337:CA3UFANXX:7:2216:18415:78568	83	VIRSorter_Ga0164292_10000001-circular-cat_2	79038	42	151M	=	78918	-271	ACTTGTTTTGCAATTGGATATATTTTGTGTAAAAAATAAAAATTGTTTAATATATTAAAGTTTTCAGATTCTACAAATAAAACAGAAACGTTATTGATCGGTTCCGTCAGATAACTTTTCGTCAGCCAGGCTCTCAATGGCTGAGGCAACT	BGGGGGGGGEGGGGGGD6/GGGGGEGGDGE@GCFGGGGFFF80DGGGGGGGGGGGGGGGGGEEGGGGGF>GGGGGGGGGGGGGGGGGFGGGGGGGGGGGGGGFGGEDGGGGGGGGGGGGGGGGGGGGGGGGGGGGFGGGGGGGGGFCBBBB	AS:i:0	XN:i:0	XM:i:0	XO:i:0	XG:i:0	NM:i:0	MD:Z:151	YS:i:0	YT:Z:CP
HISEQ09:337:CA3UFANXX:7:2216:18415:78568	163	VIRSorter_Ga0164292_10000001-circular-cat_2	78918	42	151M	=	79038	271	CATTTGGTATATAGGTAACATTAAGTCTCCGTAAGTATAGATTCAAAAGATAAGGTATTATTTTGTAATGAATCAAGAAGTGGCAAAGATGACAAATGCAACGAATGTATTTCGTCATGCACTTGTTTTGCAATTGGATATATTTTGTGTA	@BBBBGGFGGGGGGEGGGGGGGGGGGGGEGGGGGGGGGGGGGGGGGGGGGGGGGGGGGGGEGGGGGGGGGGGGGGCFGBFG@GGGFFGCGGGGGGGGGGGGGGGDGGDF>FGGGGGGGG>;EEFFCFEFGFC@DFGGGGGGGG=FFCGGG@	AS:i:0	XN:i:0	XM:i:0	XO:i:0	XG:i:0	NM:i:0	MD:Z:151	YS:i:0	YT:Z:CP
HISEQ09:337:CA3UFANXX:7:2216:3641:79475	83	VIRSorter_Ga0164292_10000001-circular-cat_2	14048	42	151M	=	13971	-228	AAGACAGAGTAAGAATAATACAGAATCAATTTGGCTTAAAAGAAACTATGAGTATCTTCCGGCTAGAAGAGCGAGTTTGGGAATTAGGGATATTTTCTTAGGAAGAGAAATATACTTAGAATCCGCTGAGATTATATCTAAACCGTTCTAC	GGGGGGGGGGGGGGGGGGGD@GGFD0GF;80GGCGGGGEBGGGGGGGGGGGGGGGGGGGGGGGFGGGGGFGGGFFGGGGDCGGGGGGGGGGGGGGGGGGGGGGGGGGGGGGGGGGGGGGGGGFGGGGGGGGGGGGGGGFGGGGFEECCCCC	AS:i:0	XN:i:0	XM:i:0	XO:i:0	XG:i:0	NM:i:0	MD:Z:151	YS:i:0	YT:Z:CP
HISEQ09:337:CA3UFANXX:7:2216:3641:79475	163	VIRSorter_Ga0164292_10000001-circular-cat_2	13971	42	151M	=	14048	228	TGTTATACAAAGGTTACGCTAGATAGTACGACACCTCCTGCTACGGTATCTAATCTTTCTATCGTGACTGTTACGGCAAGACAGAGTAAGAATAATACAGAATCAATTTGGCTTAAAAGAAACTATGAGTATCTTCCGGCTAGAAGAGCGA	BCCCCGGGGGGGGGGGGGGGGGGGGGGGGGGGGGGGGEGGGGGGGGGGGGGGGGGGGGGGGGGGGGGGGGGGGGGGGGGGGGGGEGFGGGGGGGGGGGGGGGGFGGGCG@FCGGGGGGEFGGEGGGGGCGGEDEGD=CAGGGGGGGGGEG6	AS:i:0	XN:i:0	XM:i:0	XO:i:0	XG:i:0	NM:i:0	MD:Z:151	YS:i:0	YT:Z:CP
HISEQ09:337:CA3UFANXX:7:2216:13133:79477	99	VIRSorter_Ga0164292_10000001-circular-cat_2	9465	42	151M	=	9512	198	AAGCAAGAACTTGGAAGAATGATAAATAAGGTATCATCTTTTGTTTCAGCTGGCGATTATATCCCACTCTACGTCTCCCTGCTTAGTGAGATGGACAGAGCTCCAATGATAGACTTCTTTAGGGATATGGAATTAAAAATAAAAACTTTAT	CCCCCCGGGGGGGGGGGGGGGGGGGGGGGGGFGGGGGGGGGGGGFGGGGGGGGGGGGGGGGGGGGGGGGGGGGGGGFGGGGGGGGFGGGGGGGGGGGGGGGGGGGGGGGGDGGGGGGGGGE@GCGGGGGGGGGGGGGGGGGGGBGGGEGGE	AS:i:0	XN:i:0	XM:i:0	XO:i:0	XG:i:0	NM:i:0	MD:Z:151	YS:i:0	YT:Z:CP
HISEQ09:337:CA3UFANXX:7:2216:13133:79477	147	VIRSorter_Ga0164292_10000001-circular-cat_2	9512	42	151M	=	9465	-198	AGCTGGCGATTATATCCCACTCTACGTCTCCCTGCTTAGTGAGATGGACAGAGCTCCAATGATAGACTTCTTTAGGGATATGGAATTAAAAATAAAAACTTTATACAATATTTCTTCCACCCTATCAGTCTTAGGTTCTTCTATGGAGAAT	GGGGGGGGGGGEGGEGGGGGGGGGGEFGGGGGGGGGGGFFGGGGGGGGGGGEGGGGGEGGGGGGGGGGGGGGGGGGGGGGGGGGGGGGGGGGGGGGGGGGGGGGGGGGGGGGGGGGDCCGGGGGGGGGGGGGGGGGGGGGGGFGGGCCCCC	AS:i:0	XN:i:0	XM:i:0	XO:i:0	XG:i:0	NM:i:0	MD:Z:151	YS:i:0	YT:Z:CP
HISEQ09:337:CA3UFANXX:7:2216:9564:79936	83	VIRSorter_Ga0164292_10000001-circular-cat_2	108217	42	151M	=	108069	-299	CTTGGAATCCTAACCGGATTAGCTCCGATAGGACTTTTTTCATCGTGGATGATTGGTGTTGCCGAGGCATGTCTATTATTTCTCCTTATATGAGTTGTCTGCTTAGACGATATAACTATATCAGTTGTATTCCTTGCGAGCAACTCGTAGG	EGGGGG/GGGGGGGGGGGGGGGGGGGGGGGGGGGGGGGGGGGGGGGGGGGGGGGGGGGGGGGGGGGGGGGGGFGGGGGGGGGGGGGGGGGGGGGGGGGGGGGGGGFGGGGGGGGGGGGGGGGGGGGGGGGGGGGGGGGGGGGFGGGCCCCC	AS:i:0	XN:i:0	XM:i:0	XO:i:0	XG:i:0	NM:i:0	MD:Z:151	YS:i:-3	YT:Z:CP
HISEQ09:337:CA3UFANXX:7:2216:9564:79936	163	VIRSorter_Ga0164292_10000001-circular-cat_2	108069	42	151M	=	108217	299	ACTCAAACAGGGAGATTTACATTGTACAATCTTTTAAAGTCTCGACGCATGGGATGCAGGGCTGATTCTGTTCCATGTGTCGTGTACATAGGGCCTTGGATTGTAGAGGGGGGAACAATCTTGTATACGCCCGACCTAGCTCTTTCAACTT	CCCCCGGGGGGGGGGGGGGGGGGGGGGGGGGGGGGGGGGGGGGGGGGGGGGGGGGGGGGGGGGGGGGGGGGGGGGGGGGGGFGGGGGGGGGGGGGGGGGGGGGGGGBGGGGGGGGGGGEGGGGGGGGGGGGGGGG.CGGGGGBGGG=EGGG	AS:i:-3	XN:i:0	XM:i:1	XO:i:0	XG:i:0	NM:i:1	MD:Z:135T15	YS:i:0	YT:Z:CP
HISEQ09:337:CA3UFANXX:7:2216:11396:80190	99	VIRSorter_Ga0164292_10000001-circular-cat_2	123895	42	151M	=	124151	407	TGACTGATTTCTTTTGTTGGGCTCAGAAGACAAAACGGGTTGGTCTTTTCCCATTCGGAGTCATACTTGCTGACTACGGTAAACATCCAATTGAAGCCCTTTTCAAGGCCAATCAGCTCGACATCAACCCAGTTGGCAATGGGAACTACCT	BCCBBGGGGGGGGGGGGGGGGGGGGGGGGGGGGGGGGGB<BE<GGGGGGCBFGGGGGGGGGGGGGGGGGGGFEGFGGGGFGGGGGGGGGDGGEGGGGGGGEGGCDGGFEGGGGGGGGGGFGGGGGGGGGGGGGGEGGGGGGG.DGEEGGGB	AS:i:0	XN:i:0	XM:i:0	XO:i:0	XG:i:0	NM:i:0	MD:Z:151	YS:i:0	YT:Z:CP
HISEQ09:337:CA3UFANXX:7:2216:11396:80190	147	VIRSorter_Ga0164292_10000001-circular-cat_2	124151	42	151M	=	123895	-407	GCTCCCAATCCTTCTCGTCCATGGTTTCCTTTCGGGTGGCCCCAACCAAGGGACTCTTAGTCTACCCATAAAAGAAAAACCCAGGAACTGACCCTGGGTTATCTTTATTGTCTAGTTTTCGAGTAGCTTCGCCAATACATCTAGCACTAAA	#BEGGEBC8.GDGDGDGGGGEGGGGGEGGGGGGBBGFGDCAGGGGGGGCGGGGGGGGGGGGGGGEGGGGGGGGGGGF<BGEGEGGGGGGGGGGGGGGGGGGGGGGGGGGGGGGCGGGEGGGGGFGGGGGFGEGGGGGCFGGGGGGGCCCCC	AS:i:0	XN:i:0	XM:i:0	XO:i:0	XG:i:0	NM:i:0	MD:Z:151	YS:i:0	YT:Z:CP
HISEQ09:337:CA3UFANXX:7:2216:14214:80515	99	VIRSorter_Ga0164292_10000001-circular-cat_2	54073	42	151M	=	54170	248	TTTGGACGATGGTAAACTATCTACCACAGAAATTAATCAAGTTTTTACTAAAGTAGATAAAAAAGCTCAAGGTTAAATCATTTAGTCATATGAGTTCTGAATATTAATGGCTCAAACAATTACTATATACCTATGTTCCGGCTCATATACT	CCCCCGGGGGGGGGGGGGGGGGGGGGGGGGGGGGGGGGGGGFGGGGGGGGGGGGGGGGGGGGGGGGGGGGGGGGGGGGGGGGGGGGGGGGGGGFGFGEGGGGGGGGGGGCGBGEGGGGGGGGGGGGGGGGGGGGGGGFD<AGGGGEGGGGG	AS:i:0	XN:i:0	XM:i:0	XO:i:0	XG:i:0	NM:i:0	MD:Z:151	YS:i:0	YT:Z:CP
HISEQ09:337:CA3UFANXX:7:2216:14214:80515	147	VIRSorter_Ga0164292_10000001-circular-cat_2	54170	42	151M	=	54073	-248	TGAATATTAATGGCTCAAACAATTACTATATACCTATGTTCCGGCTCATATACTAAGAGCTAATTACCTCAAGAGGATACATTAATGTCGTTCCCTATGCCTCCAAGTATTACAAAAGGCCAATTAGCTTTAGATCCAGTCAATGGAATTG	BGGGGGGGGGGGGGGGGGGGGGGGGGGGGGGGGGGGGGGGGGGFGGGGGGGGGGGGGGGGGGGGGGGGFGGGGGGGGGGGGGGGGGGGGGGGGGGGGGGGGGGGGGGGGGGGGGGGGGGGGFEEEGGGGFGGGGGGGGGGGGGGGGBBCCB	AS:i:0	XN:i:0	XM:i:0	XO:i:0	XG:i:0	NM:i:0	MD:Z:151	YS:i:0	YT:Z:CP
HISEQ09:337:CA3UFANXX:7:2216:5508:80867	99	VIRSorter_Ga0164292_10000001-circular-cat_2	192407	42	151M	=	192550	294	AGAAAATAAGCTGGCCTTCTGGCACTGCTCCGCAGTCTCCAGATGCTTTTCACTTAAGGATAGGTGCTTCAAACTTTTATGTTCCACCTATCTCCATATCTGTTAACACTGGATTTAAAGCAGGAAGTTTAACTGGTGGAGCAATTAGGCA	CCCCCGGGGGFGGGGGGGGGGGGGGGGGGGGGGGGGGGGGGGGGGGEGGGGGGGGGGGGGGGGGGGGGGGGGGGGGGGGGGGGGGGGGGFGGGGGGGGGGGGGGGGGGGGGGBGEE@FEG08;DGDGGGGGGGGGGGBDGGGGGGGGGGGG	AS:i:0	XN:i:0	XM:i:0	XO:i:0	XG:i:0	NM:i:0	MD:Z:151	YS:i:0	YT:Z:CP
HISEQ09:337:CA3UFANXX:7:2216:5508:80867	147	VIRSorter_Ga0164292_10000001-circular-cat_2	192550	42	151M	=	192407	-294	ATTAGGCAAAAAGCATCACCTAAATTTAATACTGGATACAAAGATACAACTATATCTTTAAAATTGTTTTTTCCTAACTATGAAGAGATTTGGGGCATCACAGCACAAGACGCTGCAAAGATGAATCTTAAATCAAATATTAATATTGATT	F@DB0CCGGGDCGFGGGGF>CEEGGEEGGGGGEGFGGGEGGGGGGGGGGEGFCGGGGEGGGGGGGGGGGGG>GEGGGGGGGGGGGFGGGGGGGGGGGGGGGGGGGGGGGGGGGGDGGGGGGGGGGGGGGGGGGGGGGGGGGGGFGGCCBCC	AS:i:0	XN:i:0	XM:i:0	XO:i:0	XG:i:0	NM:i:0	MD:Z:151	YS:i:0	YT:Z:CP
HISEQ09:337:CA3UFANXX:7:2216:17056:81238	99	VIRSorter_Ga0164292_10000001-circular-cat_2	16343	42	151M	=	16492	300	TAACGTGGAATCTTCGTTCAGGTCAAAATAGTTTGGTTATTATAATTAATAAATCTACAAACGGATCAAACGGAACAGAAACTTCCTTTATTGGATCCTTCAGCCTTTTTGATGGACTATCTATTTTAAATGTACCAGGAATAAAAGTCTA	CCCCCGGGGGGGGGGGGGGGGGGGGGGGGGGGGGGGGGGGGGGGGGGGGGGGGGGGGGGGGGGGGFGGGGGGGGGDGGGGGGGGGGGGGGGGGGGGGGGGGGGGGGFGGGGGGGGGGGGGGGGGGGGGGGGGGGGGGGGGGGGGGC@GGG#	AS:i:0	XN:i:0	XM:i:0	XO:i:0	XG:i:0	NM:i:0	MD:Z:151	YS:i:0	YT:Z:CP
HISEQ09:337:CA3UFANXX:7:2216:17056:81238	147	VIRSorter_Ga0164292_10000001-circular-cat_2	16492	42	151M	=	16343	-300	TATCAAGATTATTTATTCCATGTAAAAATAGAAGACTTAAGGAATCTATATTCTAATACAGATAATGTTTTTTCAATAATTAATTATGAAAACAATAAAGAAATAGTATACAGAAGAGAAAAAGAAATAGGCGTTGGAAGCGTAGTATACT	@FGEGGGGFGGEGGEGCFDGGDBGGGGGGGGGGCGGEGGGGGGGGCGGGGGGGGGGGGGGGGGGGGGGGGGGGGGGGGGGGGGGGGGGGGGGGGGGGGGGGGGFGGGGGGGGGGGGGGGGGGGGGGGGGGGGGGGGGGGGGGGGGGBBCCB	AS:i:0	XN:i:0	XM:i:0	XO:i:0	XG:i:0	NM:i:0	MD:Z:151	YS:i:0	YT:Z:CP
HISEQ09:337:CA3UFANXX:7:2216:11074:81892	83	VIRSorter_Ga0164292_10000001-circular-cat_2	112740	42	151M	=	112525	-366	GGGTATCTTGGGCATGTTATAGATTAAACACGCACTAAAGAGGCTTTAGAAGCAATATAATATTTGCTCCTATCATCTCTAGATTGAGTTAAGTGCTCGGATAAGCCAATCAATTGGTTGATTAGGGCTCTTTGCACTGAACGTGTACAAC	B.GGGEEGGFCGGG@DF@GGGGGFCEGGGGGFCF0CFFGGEDGGGGGGGGGGGGEGGD@GF@GDGGFGDEFGGGGGGGGGGF>>GEB>GGGGFCGGGF>EGGGGGGB>D>GGGGGGGGGGGBGGGGGF>FF;C@GFGGFGGDGGGGBBABB	AS:i:0	XN:i:0	XM:i:0	XO:i:0	XG:i:0	NM:i:0	MD:Z:151	YS:i:0	YT:Z:CP
HISEQ09:337:CA3UFANXX:7:2216:11074:81892	163	VIRSorter_Ga0164292_10000001-circular-cat_2	112525	42	151M	=	112740	366	CGTGAGCTTGTTCACGTTGGACGCGTTCTTCTCGTCGAGGATGTTCTTTGACAAGCCGACCAAGACGGTGTAGAACTGAGTTCCGTCCTTCTTGGTGTTGACTTTGGGTTGAGTGTTGATGAAGATAAGCTTCTTGGACATGATTGAGACC	?BBBBGGGGGGGCGGGGGGG>DGGCEGGGGGGGG09C/EGGCGDECGGGGGGGGGGFABGGGDFGGGBEGBF0D>DGGGGGGG>FGBCG@DFG8FF=@FGDCC0CD=GGG://8/68./DGGG6/8//9//8C/DDG/DDGE8E6@EGB##	AS:i:0	XN:i:0	XM:i:0	XO:i:0	XG:i:0	NM:i:0	MD:Z:151	YS:i:0	YT:Z:CP
HISEQ09:337:CA3UFANXX:7:2216:2919:82515	83	VIRSorter_Ga0164292_10000001-circular-cat_2	8161	42	151M	=	8108	-204	TGCATTTGACTCAGACATGGACAGGGGAACACAAGACAACATCGTCGGCACCCCAGTAAGAGCACCACAGACAGAAGATAATAGGCCAACAAGGTATATATGCCCACTATACTCTGTTAAAGTCAACACTAGATCAAAAATTAAAGTATCT	#GGGC6/GGEDEGGGGGGEGGGGGFCEGF=EGGGGGGGGEGEGGGGGGGGGGF>GGGGGGGGGGGGGEGGGGGGGGGGGGGGGGGGGGGGGGGGGGGGGGGGGGGGEGGGEGGGGGGGGGGGGGGGGGGGGGGGGGGGGCGGFGGFCBBBB	AS:i:0	XN:i:0	XM:i:0	XO:i:0	XG:i:0	NM:i:0	MD:Z:151	YS:i:0	YT:Z:CP
HISEQ09:337:CA3UFANXX:7:2216:2919:82515	163	VIRSorter_Ga0164292_10000001-circular-cat_2	8108	42	151M	=	8161	204	CCAGGTTTAGATGAAAATACACGTGGTCCAAACAATGTATACATTGGCCTTAATGCATTTGACTCAGACATGGACAGGGGAACACAAGACAACATCGTCGGCACCCCAGTAAGAGCACCACAGACAGAAGATAATAGGCCAACAAGGTATA	BCCCCGGGGGGGGGGGGGGGGGGGGGEGGGGGGGGGGGGGGEGGGGGGGGGGGEGGGGGGGGGGGGGGGGGGGGGGGGGGGGGGGGGBGGCFGGDGGGGGGGGGGGGGGGGGGGGGG=BDGGGGGGGGGGG=GGGGDGGGGGGBBCE8@=@	AS:i:0	XN:i:0	XM:i:0	XO:i:0	XG:i:0	NM:i:0	MD:Z:151	YS:i:0	YT:Z:CP
HISEQ09:337:CA3UFANXX:7:2216:10428:83302	99	VIRSorter_Ga0164292_10000001-circular-cat_2	128273	42	151M	=	128412	290	AGCTAAATACCTATCAGGTGTGGCATAGGCGATACCTGGTTCTGGAAATCCACCGACAAATGTTTCTCCACGCACTAAATCACCTGGTTGAAATGGATGATCGGTACCATGAAACAGAATTCCATTAATAGCACTTTGTTTAAGAGATTCA	@BB@BFGE1@FGGGGEG>GEGGGGF11:@CDDGGADFG>CF1EF@GGGGGFGGGDEGG@FEGGGGGGGC1FGDCDDGGGGG>FBGDEBG>GEGGGGCGGGGGG>GEG0FDD@FGEGG0F8@/DEGBD9@GBGGGG/CB/DGGGEGGGGGB8	AS:i:-3	XN:i:0	XM:i:1	XO:i:0	XG:i:0	NM:i:1	MD:Z:8T142	YS:i:0	YT:Z:CP
HISEQ09:337:CA3UFANXX:7:2216:10428:83302	147	VIRSorter_Ga0164292_10000001-circular-cat_2	128412	42	151M	=	128273	-290	TTAAGAGATTCAGCTGATGGCATTACTTTATATTCGTTTTGAATATCTTTTAATTTTTGTTTTGCAAAGTTCTTATAAGATTGACCAGTGTCATCCATAATTCTACTAGCAGCTTCTCCAGACCCTTTACTAACATTCCTAGCCTGTTCGT	GGC9..E=GGGGG@GGEGG=CGGGGGEGGGDC.GDEGF>DGGGGGGGGGGGCGGGGGGGGGGC1CGGGBGGGGGGGGGFC1F:GFGGGGGGGGGGGGGGG>GGGGDCFC<<1CDC1FFC=1E/DGFGF:>GGFGGGFGGGFGGGGGBBB@B	AS:i:0	XN:i:0	XM:i:0	XO:i:0	XG:i:0	NM:i:0	MD:Z:151	YS:i:-3	YT:Z:CP
HISEQ09:337:CA3UFANXX:7:2216:12710:84380	83	VIRSorter_Ga0164292_10000001-circular-cat_2	130710	42	151M	=	130604	-257	TACACTAAACTATACGAGTGCTTAAAATTATTTTTAAGTTACTATAGGTTTAACAACCTAGGAGTTAGTGTATGAGAATATATCAAATATTCTTTCCGGAATTAGCAACGTATGTTAAGTTTAAAGTTCTGGACCCAGAAGAAATCCAGAG	9GGGGGGGGGGGGGGGGGGG>CGGGGGGGGEGFGGGGGGGGGGGGGGGEGGGGGGGGGGGGGGGGGGGGGGGGGGGGGGGGGFGGGGGGEGGGGGGGGGGGGGGGGGGGGGGGGGGGGGGGGGGGGGGGGGGGGGGGGGGGGGGFGCCCCC	AS:i:0	XN:i:0	XM:i:0	XO:i:0	XG:i:0	NM:i:0	MD:Z:151	YS:i:0	YT:Z:CP
HISEQ09:337:CA3UFANXX:7:2216:12710:84380	163	VIRSorter_Ga0164292_10000001-circular-cat_2	130604	42	151M	=	130710	257	CTGTGTAGTGAAGTGTATAATCTGTATACAGCAGCCCTATCTAACCTATGGGTTGGCCGTAGATAGCAAAGCATACACGTTAGTTTAATAATACTTCGTGTATCAATACACTAAACTATACGAGTGCTTAAAATTATTTTTAAGTTACTAT	BBCCBGGGGGGGGGGGGGGGGFGGGGGGGGGGGGGFGGGGGGGGGGGGGGGGGGGGGGGGGGGGGGGGGGGGGGGGGGGGGGGGGGGGGGGGGGGGGGGGGGGGGGGGGGGGGGGGGGGGGGGGBGGGGGGGECGGGEGGEGGEBGGEGG@	AS:i:0	XN:i:0	XM:i:0	XO:i:0	XG:i:0	NM:i:0	MD:Z:151	YS:i:0	YT:Z:CP
HISEQ09:337:CA3UFANXX:7:2216:13948:84259	99	VIRSorter_Ga0164292_10000001-circular-cat_2	185779	42	151M	=	185888	260	ACAGGATGTTGGACAACAAATTAGAATGATGATGATTAGAAATGGAATATCGGGAAGTGTTGTTCCTGTAATGAATGGTTCTGGATCTTCTGGTGTAGATATATTTTCTGGTGTTAGGTAAAAGTAAATGAGCACAATAGATCCAAGGCTT	BBBBBGFGGGCGGGGGEGGGCD>DBG@FFGGGGGDFGGGGGGGGGGGGGDFGGGGGGGGCGGGGGG>GGGGDCGGG>FGCFEGFGGGC1FGGEGEDGGGGGFGGGGGGGGGGF0ECDGGGGGGGEF0FCFFCC0@GFGCGGCGGECG@FGG	AS:i:0	XN:i:0	XM:i:0	XO:i:0	XG:i:0	NM:i:0	MD:Z:151	YS:i:0	YT:Z:CP
HISEQ09:337:CA3UFANXX:7:2216:13948:84259	147	VIRSorter_Ga0164292_10000001-circular-cat_2	185888	42	151M	=	185779	-260	GGTGTTAGGTAAAAGTAAATGAGCACAATAGATCCAAGGCTTCAACGAACAGCACTGCAGTTAGCCTATAGTACAATACCCCAATATGCTAATATAACAATCGAAATTGATCCAGATGGCAGGATACTATACAGAGATAAAGTTACTGGCA	BGFF=EGGGGGFGGGGGGGGGDGEFFDF0GDC0GGGGGGGF>GGGGGDFG@DFGGGGGGGGFDGGGGGEGGGGF>>9<DGF>D>GDEGGCGGGGGGGGBC@GGDCGGGG>GGGEFFEGGGCGGGGFCGGGGGGGGGGGDEGFCC>GCBBA?	AS:i:0	XN:i:0	XM:i:0	XO:i:0	XG:i:0	NM:i:0	MD:Z:151	YS:i:0	YT:Z:CP
HISEQ09:337:CA3UFANXX:7:2216:16311:84383	83	VIRSorter_Ga0164292_10000001-circular-cat_2	32776	42	151M	=	32645	-282	AATTAAAAGATTATCAATTGTGCGGAAGACTGTATGATTATAGGCATGTGGACAAGCTAACTGAGAAAATAGGTGGAAGAGATCTTACTTATATAAAGTATGAGAATGCTTTAAAGAGTATCGTAAATTTCTTTTTTTATAAAAAACAATC	GGGGGGGGGDGGGGGGGGGGGGGGGGGGGGGEGGGGGGGGGGGGGGGGGGGGGGGGGGGGGGGGGGGGGGGGGGGGGGGGGGGGGGGGGGGGGGGGGGGGGGGGGGGGGGGGGGGGGGGGGGGGGGGGGGGGGGGGGGGGGGGGGGCCCCC	AS:i:0	XN:i:0	XM:i:0	XO:i:0	XG:i:0	NM:i:0	MD:Z:151	YS:i:0	YT:Z:CP
HISEQ09:337:CA3UFANXX:7:2216:16311:84383	163	VIRSorter_Ga0164292_10000001-circular-cat_2	32645	42	151M	=	32776	282	AAGAAAAACATATGAAGAATATGAAGCAATCACCCAAGAAAGCTATAACCAAGATTCAGATTTTGATGTCAGCGATATAGTTGATTCAATGAGCGTTATTTAGGAAGTTATGTTAAAATTAACAGTTAAAGAATTAAAAGATTATCAATTG	CCCCCGGGGGGGGGGGGGGGGCGGGGGGGGGGGGGGGGGGGGGGGGGGFGGGGGGGGGGGGGGFGGGGGGGGGGGGGGGFGGGGGGGGGGGGGFGEGGGGGGGGGGGGGGGGGGGGGGGGGGGGGGGGGGGEGEEGGGGCEGGGEBEEEB#	AS:i:0	XN:i:0	XM:i:0	XO:i:0	XG:i:0	NM:i:0	MD:Z:151	YS:i:0	YT:Z:CP
HISEQ09:337:CA3UFANXX:7:2216:17481:84712	99	VIRSorter_Ga0164292_10000001-circular-cat_2	150704	42	151M	=	150902	349	TGAAAACGTTAAGGACGAAGACATTTTGGCTACTGTAGAAGAATTAAGCCAAGATCTTTCAACACTTTCTAATACAAAAGTTGAAGAGTCACAAGATCCAGAAACAGCACCAGAGACTGAAGAAGTGGTTGAAGAAACCCCAGTTACTGAT	CCCCCGGGBFGFDEDDAGGGGGGGGGGGGGGGGGGGGGEGGGGGGGGGGGGGGGGFFGGGGGGGGGEGGGGFFGEGCG>D@E@DGGGGDGEGGGGEGGGEGGGGGGGGBG8CFGFG>FCGGGGEGGGCGEGEEGGG<8E.CGGGGGGGGG#	AS:i:0	XN:i:0	XM:i:0	XO:i:0	XG:i:0	NM:i:0	MD:Z:151	YS:i:-3	YT:Z:CP
HISEQ09:337:CA3UFANXX:7:2216:17481:84712	147	VIRSorter_Ga0164292_10000001-circular-cat_2	150902	42	151M	=	150704	-349	TCAAGCAGTTGATGCTCTCAAAAAGGCAAATGAAAAAATTGCTGAACAAGAAGCACAAATTGCAAAAGACTCATCGAAAGCACAAGCTACTGATGAGCAAGAGTCTACTGAAACTGTGGAAAAAACAGAAGTACCTACCGAAGAAGTGGTT	##B.EGBGEGGGGGGGGFGGGGGGGF=GGD>FGGCGGGGGGGGGF=>0E0CGF@GGGGGDGGFFGGGGGGGGGGGGGGGCGGGGFGGGGGGGEGEGGGGGGGGGGGEGFCGGGEGGGGGGGGGCGGGGGGGFGGGGGGGGGGGGGGCCBCC	AS:i:-3	XN:i:0	XM:i:1	XO:i:0	XG:i:0	NM:i:1	MD:Z:47T103	YS:i:0	YT:Z:CP
HISEQ09:337:CA3UFANXX:7:2216:19991:86159	99	VIRSorter_Ga0164292_10000001-circular-cat_2	178031	42	151M	=	178148	268	TAATTTAAATTAGGAGAAAAAAATGGCCGAAGGCAGAAAAGTAATCGTTAAAAATTCTGAAGAGCTTGCAGAACAGCACGGTGCTGATCAAGTATATACTGCAGAGGAAGTAACGGGAAGTGAAGAAGAACTTAGTGAGATGCAAGCAGCT	CCCCCGGEGGGGGGCGGGGGGGGGGGGGGGGGFGGFGGGGGGG1CGGFG@GGGDGEFDGDCGGGGGGGD1FG@GGGGG@<EFFDGGGFGGGGGGGGGGGGGCEGGGF08FGG@GGG>CDGGGGEDGDGGGGGGGGGGGGGGGGGGGGEGG@	AS:i:0	XN:i:0	XM:i:0	XO:i:0	XG:i:0	NM:i:0	MD:Z:151	YS:i:0	YT:Z:CP
HISEQ09:337:CA3UFANXX:7:2216:19991:86159	147	VIRSorter_Ga0164292_10000001-circular-cat_2	178148	42	151M	=	178031	-268	AAGTGAAGAAGAACTTAGTGAGATGCAAGCAGCTGCAGACTTTGTAAATGAAAATCCGACTACAGTAGAAGATCTTGCTGATGATGAACTAATATGGCCAGATGGCCCCACTGCTGGACAAATTAAAATGTGGAAGAAAGAATATGGAGAT	@CC=FGF@GGGGCF9DGFGGGGGF>EGGGGGGGGGGGGGGGGEFGGF0GCGGGGGGGGGGGGGGF>GFGGGGFGGGGGG>GGEGGGGGGGGGFGGGGGGGGGDGGDGGFE1FGDGGDBGGGGEGGGGGGF1GGGGFB1EGGEGFGGCBBBB	AS:i:0	XN:i:0	XM:i:0	XO:i:0	XG:i:0	NM:i:0	MD:Z:151	YS:i:0	YT:Z:CP
HISEQ09:337:CA3UFANXX:7:2216:15486:86482	83	VIRSorter_Ga0164292_10000001-circular-cat_2	13066	42	151M	=	13040	-177	CTGATGCCCCATTAGAGGTGATAAATGAAGGTCCAGTTTTTATTGGAGCCGACATATCGGGCGCTAATATATCAAATTATAAGAACTATTTTTACAATAAGGGAATATTTAGATTTCCCGAAACATTGGCCAACAGGGTTTACATTACATT	BBCGD>6./BGGGEGGGGGGGGGGGGGGGF800GGGFCEGGGGGDB=ECEGGGDAGG@GGGGGFGGDGGGGGGGGGGGGGGGGGGGGFDGGGEGGGF1EGGGGGGEGGGGGGGFGGGECGGGGGGGGGGGGGGGGFDGGGGGGGGGCBBBB	AS:i:0	XN:i:0	XM:i:0	XO:i:0	XG:i:0	NM:i:0	MD:Z:151	YS:i:0	YT:Z:CP
HISEQ09:337:CA3UFANXX:7:2216:15486:86482	163	VIRSorter_Ga0164292_10000001-circular-cat_2	13040	42	151M	=	13066	177	TATTAAGCTGCACAATACAAATACCACTGATGCCCCATTAGAGGTGATAAATGAAGGTCCAGTTTTTATTGGAGCCGACATATCGGGCGCTAATATATCAAATTATAAGAACTATTTTTACAATAAGGGAATATTTAGATTTCCCGAAACA	BBBBBGGGGGGGGGGGGGGGGGGGGGGGGGGGGGGGGGGGGGGGGGGGGGGGGGGGGGGGGGEFGGGGGGG>EGGGGGGDGGGGGGDGGGGBGGGGGGGGFCDDFGGGGGGGGGG@FEGEGGGGGGGDBBEGGEGBE/@CDG@GEGG####	AS:i:0	XN:i:0	XM:i:0	XO:i:0	XG:i:0	NM:i:0	MD:Z:151	YS:i:0	YT:Z:CP
HISEQ09:337:CA3UFANXX:7:2216:5664:86504	83	VIRSorter_Ga0164292_10000001-circular-cat_2	103753	42	139M	=	103597	-295	ACATTGTATATTCTACTATGTATTTATATAGTCTTTAGTTTTGTAGATACTATAGTTTTTTTTTCTTGTCAATTTTCTCCTGTTCACGCTTAGATCTGTATTCAGGATCTCCTTTTAGAAAGAAGACTAATAAGACTAT	6GBGD@D88/008000GGF==00=80<==<000CCFCDGBFF00F@>FC0DEGEGGGDE>E:1CGGFGGGFBFE>0/F<1E1D>BFE=1F@EEGGG@FGEGGGGF>B:01BF@GGGGGGGCDE;=1@B;F;1F=?BBBA	AS:i:-6	XN:i:0	XM:i:2	XO:i:0	XG:i:0	NM:i:2	MD:Z:14C7A116	YS:i:0	YT:Z:CP
HISEQ09:337:CA3UFANXX:7:2216:5664:86504	163	VIRSorter_Ga0164292_10000001-circular-cat_2	103597	42	119M	=	103753	295	CACCAAATGCAAGACCCAAGATAAATGAGATTAGCACGGATACAACCATGTTAAACCATTTGTACTTGTGAGCATTGACTCGCCAACCAGCAAAGTTGGCAGCAAACATCATTTCGACA	<30<100F11ED1;E1CG0=111B1<1ECGGG1@G11>C>/FGGF1CF11?FGCDGGGGEC1FDDGGCFGGD:ECGGF11:0CCF/0/=0>EF>C88;00;/.0CFGE80C0FFG=CC<	AS:i:0	XN:i:0	XM:i:0	XO:i:0	XG:i:0	NM:i:0	MD:Z:119	YS:i:-6	YT:Z:CP
HISEQ09:337:CA3UFANXX:7:2216:6613:87294	83	VIRSorter_Ga0164292_10000001-circular-cat_2	147781	42	151M	=	147566	-366	CAGAGGAAATAGATCAAGCAGCAGTAGAGATTGAGAACCTTAGAGCTGAAGGCGGTTTAATCCTTCCATTTAGACATGACGTTGAAGTCATAGGATCTCAAAATGCAGCACTTGATGCATCAAACTACTTAAATCACTTTAAGGAAAGAGT	=GEG@GGGGGGGGEGGGGGGGGGGGGFGGGGGGGGGGGGGGGGGGGGGGGGFGDGFDGGGGGGGGGEGGGGEGGGGGGGGGGGGEGGGGGGGGCF>GGGGGGGDGGGGGGEGGGEGFGGGGGFGGGGGGGGGGGGGEGGGGGGGCFBA<<<	AS:i:0	XN:i:0	XM:i:0	XO:i:0	XG:i:0	NM:i:0	MD:Z:151	YS:i:0	YT:Z:CP
HISEQ09:337:CA3UFANXX:7:2216:6613:87294	163	VIRSorter_Ga0164292_10000001-circular-cat_2	147566	42	151M	=	147781	366	TACGGACAGAGATCCTAAGTGGCCAGCTGAAAGTGTTATACATTTATTCTTTGATAGAAAACCAGGAAGAATATTTGGTACTCCATTCTTGGCAAACGTTTTAGACGACGTTGTTGCATTGCGACAGATTGAAGAAGATATTCAAAATTTA	BCCCBGGGGGGGGGGGGGGGGGGGGGEGGGGEGCGGGGGGGGGGGFEGGCGGGGGG>>FGGG<E0EFGEEGGGGGGGGGGGGCGGGGGGGGEGGGGGGGGGGGGGGGGGGGGGGGBEGFG0FGGDDA./8DGGGEGGGGGBG@DB@@GBG#	AS:i:0	XN:i:0	XM:i:0	XO:i:0	XG:i:0	NM:i:0	MD:Z:151	YS:i:0	YT:Z:CP
HISEQ09:337:CA3UFANXX:7:2216:20887:87672	99	VIRSorter_Ga0164292_10000001-circular-cat_2	128300	42	151M	=	128434	248	GGCGATACCTGGTTCTGGAAATCCACCGACAAATGTTTCTCCACGCACTAAATCACCTGGTTGAAATGGATGATCGGTACCATGAAACAGAATTCCATTAATAGCACTTTGTTTAAGAGATTCAGCTGATGGCATTACTTTATATTCGTTT	BBBBBGGGGGGGGGGGGEGGGGGGGGGGGGGGGGGGGGGGCFGGGGGGGGGGGGGGEGGEGGGGGGFGGGGGGCGEDGGDCGGGGGGCFGGGCF@DCGCGGGGG0F0FDDGFBG==@0=D0F<FECFGGGG=@@D=/8DBBDGG=C/88@B	AS:i:0	XN:i:0	XM:i:0	XO:i:0	XG:i:0	NM:i:0	MD:Z:151	YS:i:0	YT:Z:CP
HISEQ09:337:CA3UFANXX:7:2216:20887:87672	147	VIRSorter_Ga0164292_10000001-circular-cat_2	128434	42	114M	=	128300	-248	TTACTTTATATTCGTTTTGAATATCTTTTAATTTTTGTTTTGCAAAGTTCTTATAAGATTGACCAGTGTCATCCATAATTCTACTAGCAGCTTCTCCAGACCCTTTACTAACAT	EF@GG@C0GBGD>FG>F:>>CGEGGGCCF:1GGGFBBGFGGFGGCG>GGGGGGG>GGGGGGGGGGGECGGGGGGGF>FGGGGGGEGGGGGGGGGGGFF@1GGGGGGGGGBBBBA	AS:i:0	XN:i:0	XM:i:0	XO:i:0	XG:i:0	NM:i:0	MD:Z:114	YS:i:0	YT:Z:CP
HISEQ09:337:CA3UFANXX:7:2216:19804:87785	81	VIRSorter_Ga0164292_10000001-circular-cat_2	165303	42	150M	=	164842	-611	AATGTTATGGATAATAACAAAATGTTTGGGACATTACAGGTTGATCAGTATTTAAAAACTTTATTTATTGGAGAACGATGATGTCTATGTATAATTTTTCTGCGTCTTCAATAAATGGAAAAGAAAACTATCTTTCTGAATTTAAGGGAA	F=G8@0D0CD=C=0;GFDGF@8000GEC;80E>FGGGDGBCF000GGD>GE0GF=>@1<1GEF:GFEGGGGEGBGG>GGGB@E1@<=FGG>FF<:1F@G>GGGGGGGGDGGDGEGGFGGF>GGGGGFGGB1C1E1GEEGDEFC;E=0A<A	AS:i:0	XN:i:0	XM:i:0	XO:i:0	XG:i:0	NM:i:0	MD:Z:150	YS:i:-3	YT:Z:DP
HISEQ09:337:CA3UFANXX:7:2216:19804:87785	161	VIRSorter_Ga0164292_10000001-circular-cat_2	164842	42	151M	=	165303	611	GAAGAATTAATATCTCCTATAAACGATAGGGAAAGAATAGCATACAAGGGAAATAGGCTTATAATATTCAATGCCGGTCACAGAGTGCATGGTAAGACACCCGCAAAATCTGACCTTAGACAAGTTTTAGTTGTAAATGTTTGGCACAAAG	AAA=BGGGGGE11FGGCEF@1F11;/E/EFE1BDFB1>1ECFFFGGGGG/00CEFGGGGGEGDDF:1FEG111:1/<<>FGC1>FGGFF@00;F0EB>G@0;C8.9C@FF@DFDFG=008FGB80=0=88C88CDEG=/DDDBCEG#####	AS:i:-3	XN:i:0	XM:i:1	XO:i:0	XG:i:0	NM:i:1	MD:Z:94C56	YS:i:0	YT:Z:DP
HISEQ09:337:CA3UFANXX:7:2216:16306:88942	83	VIRSorter_Ga0164292_10000001-circular-cat_2	159836	42	151M	=	159635	-352	CTTATCCATTTTATCTCAATTCTGTAATAGTATAAAAAGATGGAGTTGTGTATCTTTCTCCAGAGATAACTGGTTTAACTCCGTGCAAATAGTTAACATCACCAGGATGAGCTACAGCTAAACCAGGTTTTGGGGTTACGATCAAATCATG	=GGEBBGGGFGEGFFEGFGGGFGF=GG@GGGGGGGGGGEGGGGGGGGGEGGFGGGGGGBGGGGEFGGGGGGGGGGGGGGGGGGGGGGGGGGGFGGEGGGGGGGGFBGGGGGGGGGGGGGGGGGGGGGGGGGGF1GGGGGGGGGGGFBCBBB	AS:i:0	XN:i:0	XM:i:0	XO:i:0	XG:i:0	NM:i:0	MD:Z:151	YS:i:0	YT:Z:CP
HISEQ09:337:CA3UFANXX:7:2216:16306:88942	163	VIRSorter_Ga0164292_10000001-circular-cat_2	159635	42	151M	=	159836	352	GCAACCAAAGCAACTTTCTATAATTTCCTTTATTTTATCATGATACTTACTCAAGAGTGTAGGTAAATCTGGACGGCCATTGCCAGCATAAACTCCAAATGGAGAATATCCAGATTCATCAATTGTAACTGGCGTATCATTTAAGTATATT	BBBBBGGGGGGGGGGGGEGGGGCFGGGGGGGGGGGGCGGGGGGGGGGGGGGGGGGEFGGGGEGGGGGGGGGGGGGGFGGGGGGGGGGGGGGFGGGGGGGGGGGGGFGGGGGGEGGGGECGGGGGGGFGCC=GGGGGGGGGGF.CEGGGGG=	AS:i:0	XN:i:0	XM:i:0	XO:i:0	XG:i:0	NM:i:0	MD:Z:151	YS:i:0	YT:Z:CP
HISEQ09:337:CA3UFANXX:7:2216:1267:90198	83	VIRSorter_Ga0164292_10000001-circular-cat_2	99015	42	151M	=	98828	-338	GAGACAATTCAATATTTTCTTGTGAATACTTGGTTACACGCTCTACATACAATGCATTGTAGTGCTTGCAGAGATTATTCAAATGAGTAAGTGTACCTTCGTAGGTTTCTACTTCAGGATGCTTACGAGCAAGATTCTTAAAGCGACCAAA	6@:8/C/G@6DC@=BGFFFF0C@EGEGGGG@C8DEGC.GF@EEGGGGGGFGGGGG>EEGGEGGGCGGGGGGGGFECGEGGGGEGGGGF:1DFGGDGGGGGGGGDBGGGGGGGGGFGGGGGGGGGBGGGGGCFGGGGGGGBEDGEC>BBCCB	AS:i:0	XN:i:0	XM:i:0	XO:i:0	XG:i:0	NM:i:0	MD:Z:151	YS:i:-2	YT:Z:CP
HISEQ09:337:CA3UFANXX:7:2216:1267:90198	163	VIRSorter_Ga0164292_10000001-circular-cat_2	98828	42	151M	=	99015	338	TCGACGCGTTCAAATGAATTGATTGCATCGACAACAAACTTGTACAAGTAATCCCATTCTTCACGCTTTATAGAACCAACAGTTTGAACGAATTCGTTGCTGTTAGTATTATAAATGTTCATACGGAACTTACGTAGTATGGGGCCAGCGG	BCA?BG@GGGDGGGGGGGGGGDDGEEGGGGGGGGGEGGGGGGGGFGGGGGGGGGGGGGCGG@FFGGGGGGG>GGG@GGG<=FDGGGGEGGG<FFGGGGG<FGEGGGGGGFGGGG=@0FGD@GGGGCBB@GGG=DGGGGDGGGBB@>.@EG#	AS:i:-2	XN:i:0	XM:i:1	XO:i:0	XG:i:0	NM:i:1	MD:Z:150T0	YS:i:0	YT:Z:CP
HISEQ09:337:CA3UFANXX:7:2216:20313:90074	83	VIRSorter_Ga0164292_10000001-circular-cat_2	20144	42	151M	=	20040	-255	GAACTGGAGAAGCGGATATTTTATCGAAAAAGAAATATATAAAGTATACTCTTTAGAGCAAATACTGAAAATAAAAAAAGCAGAACTAAACAAAACTAACCCAAAATACATTACAAGCATTAAATAACAGGAGAAGTATATAATGAACGCA	#GGGEGDGGGGGGGGGGGF@.GGGAGGGGGGGGGGFFGGGGGGGGGGGF:>GDCGGGGGGGGGGEGGGGGGGGGGGGGGGFGGGGFGGGGGGGGGGGGGGGGGGGGGGGGGGGGGGGGGGGGGGGGGGGGGGGGGGGGGGGGGGGGCCCCC	AS:i:0	XN:i:0	XM:i:0	XO:i:0	XG:i:0	NM:i:0	MD:Z:151	YS:i:0	YT:Z:CP
HISEQ09:337:CA3UFANXX:7:2216:20313:90074	163	VIRSorter_Ga0164292_10000001-circular-cat_2	20040	42	151M	=	20144	255	AAACAAGAAGCTTTAGAGAAGGTTAAAAACTTAGTTAAAATATATGGAGGGGCGATAATCTGCAACGTCTTTACTAATTATCCAATGAACATAGAAAAAGTTTTGAACTGGAGAAGCGGATATTTTATCGAAAAAGAAATATATAAAGTAT	CCCCCGGGGGGGGGGGGGGGFGGGGGGGGGGGGGGGGGGGGGGGGGGGGGGGGGGGGGGGGGGGGGGGGGGCGGGGGFGGGGGGGGGGGGGGGFGGGGGGCFGEGGGGGGGGGGFFDGGGGGGEGGGGGEGGGGGGGGGEGEGBGGGG###	AS:i:0	XN:i:0	XM:i:0	XO:i:0	XG:i:0	NM:i:0	MD:Z:151	YS:i:0	YT:Z:CP
HISEQ09:337:CA3UFANXX:7:2216:9931:90729	99	VIRSorter_Ga0164292_10000001-circular-cat_2	55211	42	151M	=	55388	327	ACTGGAGATGTAACTGGTACTGTATCTGATATTTCCAATCATGGAATATCAGATCTTTCAGAGGTAAATATTACTGATGCAGAAGATGGAAACTTTTTAAGATATAACGGAACTAATTGGTTTAATGATCCTGTTAATTTAGCAACAGATA	?BBC@G1C@CF>F@11@;1>FFBB111?1=1<F@GCGG11=C1::CBF11=11=1>CC@GGG1<F11:11FGCGFGD:F1>F111:FC1?1CFD1ECDGG@0C:F00:8E///00;C0F0CFBD0FG>000000<FFF0D0000CGGG0@D	AS:i:-9	XN:i:0	XM:i:3	XO:i:0	XG:i:0	NM:i:3	MD:Z:62T19C28T39	YS:i:0	YT:Z:CP
HISEQ09:337:CA3UFANXX:7:2216:9931:90729	147	VIRSorter_Ga0164292_10000001-circular-cat_2	55388	42	150M	=	55211	-327	GCTGCTGGCACTGGCATAACGATAACTAATAACTCTGGAGAAAACGCAACACCAAATATTTCTTTTAGTGGAAGTATTAATGACCTCTCTGACCTAACAATAACATCAGCTCAAAATGGACAGATACTTGAATATGATGGATCGGCTTGG	8GE@6..6.CC8000DBDC0DC0DGFD@;0D0GG@F;8BD.>:/GE0>F:E00C@:0>BDG>@:1FB:FF:@F:1FFGF:1DGBGGE<1:111GF?11GGDGFFCGDE1091B<>:1>1FGGGCFFF@=:1=11B>GF<GGG<FE0ABAA	AS:i:0	XN:i:0	XM:i:0	XO:i:0	XG:i:0	NM:i:0	MD:Z:150	YS:i:-9	YT:Z:CP
HISEQ09:337:CA3UFANXX:7:2216:7293:90956	81	VIRSorter_Ga0164292_10000001-circular-cat_2	126187	40	4M2I145M	=	126193	157	TCCGATCTCCAACACCCAATTCATAACAAAAGATATTATCATTGACACGTACGTACCAATGGTTACCATTTGTATAAACTAGGTTACCATCTTGGATATGCTTCTTCATCATGTTGAATGCAGTATAATACTGTATCTCAGATGTGCCGAT	BGGGGGGGGGGGGFGGGGGGFGGGGGGGGGEGGGGEGGGGGGGGGGGGGGGGGGGGGGGGGGGGGGGGGGGGGGGGGGGGGGGGGGGGGGGGGGGGGGGGGGGGGGGGGGGGGGGGGGGEGGGGGGGGGGGGGGFGGGGGGGGGGGCCCCC	AS:i:-21	XN:i:0	XM:i:2	XO:i:1	XG:i:2	NM:i:4	MD:Z:2G0C145	YS:i:-19	YT:Z:DP
HISEQ09:337:CA3UFANXX:7:2216:7293:90956	161	VIRSorter_Ga0164292_10000001-circular-cat_2	126193	40	151M	=	126187	-157	CCAACACCCAATTCATAACAAAAGATATTATCATTGACACGTACGTACCAATGGTTACCATTTGTATAAACTAGGTTACCATCTTGGATATGCTTCTTCATCATGTTGAATGCAGTATAATACTGTATCTCAGATGTGCCGATAGATCGGA	BBBBBGGGGGGGGGGGGGGGGGGGGGGFFGGGGGGGGGGGGGGGGGGGGGGGGGGGGGGGGGGGGGGGGGGGGGGGGGGGGGGGGGGGGGGGGGGGGGGGGGEGGGGGGGGGGGGEGGGGGGGGGGFEFGGGGGGGGGGGGAGGGGGGGG>	AS:i:-19	XN:i:0	XM:i:4	XO:i:0	XG:i:0	NM:i:4	MD:Z:144T3C0A0T0	YS:i:-21	YT:Z:DP
HISEQ09:337:CA3UFANXX:7:2216:10714:90957	99	VIRSorter_Ga0164292_10000001-circular-cat_2	110673	42	151M	=	110876	274	AATGCTGCTAGTTGCAGAGATAGTTTTTGCGGTTAATTTACCGAAAAGCTTAGCTGTTTTTTCTGCCATGGGTGTTTTTTCTGTTGTGGACATGATTTTCCTTTTGTGGTTGTGCTTATTGGGTGTCTGTGTTTGTTCCTGGAATTATGAA	BBBBBDGF;1CFEGFEFE0CGB1;F11:BFD<<<EFC@FGGGB/<BEFGGGDGGGG<F?1:<11=1<11<1<<C</=ED>GE9CFGFGG<FF@FGGGGGCG00=0C0;.<C>..0088=DEGB>.68EG@E/C6CCD//6D=C//9/D@B@	AS:i:-11	XN:i:0	XM:i:3	XO:i:0	XG:i:0	NM:i:3	MD:Z:88A19T5A36	YS:i:-3	YT:Z:CP
HISEQ09:337:CA3UFANXX:7:2216:10714:90957	147	VIRSorter_Ga0164292_10000001-circular-cat_2	110876	42	71M	=	110673	-274	CTTTCCCTTCTTTTTTGTGGTTGCTGGCTGAGGAAGCATTTTAGAAGCTAGAAAGAAAAAACAAATACAAC	FB0FGE<=<//E0::<0=1GEDF==11:1<1111@CE11<::1:1=1:FF=1:11GDGGF;GGGD>BAABB	AS:i:-3	XN:i:0	XM:i:1	XO:i:0	XG:i:0	NM:i:1	MD:Z:26T44	YS:i:-11	YT:Z:CP
HISEQ09:337:CA3UFANXX:7:2216:12551:90834	99	VIRSorter_Ga0164292_10000001-circular-cat_2	205256	42	151M	=	205523	418	TTAAGGGTAACAGACGCTGGAGAAATAGAGATCTTTGCTTGTCCAGGTGTAGGGATAGTTATAAATTCCAACACTAGAAGTGTGTCTATATTCGCAGATAGTATTAAGTTCTATTCTAGAGATGATGACGGCCTTAGGTGGAATGGTATGT	CCCBBGGGGGGGGGGGG>GGE@FGGGGGGG>FDGGGGGGGGGFGGGGGGGCGGGGGGGGGGFGGGGEEGGGEGGGCGCGGGGGGGGEEGGCFGGFFFCFGGGGF>FGGGGGGFGGGGGGGGGGGGGFGGGGGGGGGDGGGGGGGGBGGGGG	AS:i:0	XN:i:0	XM:i:0	XO:i:0	XG:i:0	NM:i:0	MD:Z:151	YS:i:0	YT:Z:CP
HISEQ09:337:CA3UFANXX:7:2216:12551:90834	147	VIRSorter_Ga0164292_10000001-circular-cat_2	205523	42	151M	=	205256	-418	GAAGATCCTGGTTTGAATATCCCCGTTACTATAGATGGTAAATATGGTTTTTCCGCTCCTAAAAATCCAATTGAAGATCAGGGTTCAAGCGCTGGAGAAATAATCATACCAAAAAATGTACAGAATCTAATAGATTCCTATGCTAAGACCA	#BE@:..GEEGGGGGGGGGGGGGGGDCDGGGGF@GGEGGGGGGGGBGGGGGGGGGGGGGGGGGGGGFGGGGGGGGGDFGGGGGGGGGGGGGGGGGGGGGGGGGGEGGGGGGF>GGGGGG@GGGGGFGGGGGCGGFGGGGGGGGGGEBBCCC	AS:i:0	XN:i:0	XM:i:0	XO:i:0	XG:i:0	NM:i:0	MD:Z:151	YS:i:0	YT:Z:CP
HISEQ09:337:CA3UFANXX:7:2216:17228:90790	83	VIRSorter_Ga0164292_10000001-circular-cat_2	93730	42	151M	=	93684	-197	TTTCAGGTTTGCTAATTTTTGCATCACCATACTCTACATAAGTAGCGTGTTCTCCGAGCATATTTTCAACTAACTTAATAATTTTAATAGTTGTAGTAAGATTAGATAAATCTTCGGGAGAAGACGTTATCATCATTGCCATTGTCATAAT	GGGGGGGGGGGGGGGGGGGGGEGGGGGGGGCGGGGGGGGGGGGGGFGGGGGGGGGGGGGGGGGGGGGGGGGGGGGGGGGGGGGGGGGGGGGGGGGGGGGGGGGGGGGGGGGGGGGGGGGGGGGGGGGGGGGGGGGGGGGGGGGGGGCCCCC	AS:i:0	XN:i:0	XM:i:0	XO:i:0	XG:i:0	NM:i:0	MD:Z:151	YS:i:0	YT:Z:CP
HISEQ09:337:CA3UFANXX:7:2216:17228:90790	163	VIRSorter_Ga0164292_10000001-circular-cat_2	93684	42	151M	=	93730	197	GTAAGGATATAATGCATTCCAGCAAAGTACCCTGAAATATGTTCTATTTCAGGTTTGCTAATTTTTGCATCACCATACTCTACATAAGTAGCGTGTTCTCCGAGCATATTTTCAACTAACTTAATAATTTTAATAGTTGTAGTAAGATTAG	CCCCCGGGGGGGGGGGGGGGGGGGGGGGGGGGGGGGGGGGGGGGGGGGGGGGGGGGGGGGGGGGGGGGGGGGGGGGGGGGGGGGGGGGGGGFGGGGGGGGGGGGGGGGGGGGGGGGGGGGGGGGGGGGGGGFGGGEFG0FEDGGGGGGFG0	AS:i:0	XN:i:0	XM:i:0	XO:i:0	XG:i:0	NM:i:0	MD:Z:151	YS:i:0	YT:Z:CP
HISEQ09:337:CA3UFANXX:7:2216:12265:91178	83	VIRSorter_Ga0164292_10000001-circular-cat_2	34248	42	151M	=	34071	-328	AACGATTTACGGCAATAAAAAAGATGGAATATTTTATAGAAGAATCTGTGTATTATAGAACTCATTCCGAAGAAATGATAAAAGATAACAAGATGATTTTGTGGAATTCAAAACAAGAATCTGGTAAAATACCACTATATGAAAATAGAAG	GGGGGEGGGGGDCGGGGGGGGGGGGGGGFCGCFDEGFGGFFGGGEGGGEGGGGGGGGGGGGFGGGGGGGGGGGGGGGGGCGGGGGGGGGGGGGGGGGGGGGGGGGGGGGGGGGGGGGGGGGGGGGGGGGGGGGGGGGGGGGGGGGGCCCCC	AS:i:0	XN:i:0	XM:i:0	XO:i:0	XG:i:0	NM:i:0	MD:Z:151	YS:i:0	YT:Z:CP
HISEQ09:337:CA3UFANXX:7:2216:12265:91178	163	VIRSorter_Ga0164292_10000001-circular-cat_2	34071	42	151M	=	34248	328	CCACCTAGGGCCATGGTCTCCAGTGCCAGAGACTATCCCCATTACATATATGGACATGATAGTTCACCTTGCAGACAATGTTGCATCAAAGGTTCATTATATTGTTGATGGAGAAAATATAAACTTAGACAGATGGAAGACGCAACAAGAT	CCCCCGGGGGGGGGGGGGGGGGGGGGGGGGGGGGGGGGGGGGGCGGGGGGGGGGGGGGGGGGGGGGGGGGGGGGGGGGGGGGFGGCGGGGGGGGGGGGGGGGGGGEGFEGGGGGGGGGGGGGGGGEGGGEGGGGGGGGGGGG.CGGGGGG#	AS:i:0	XN:i:0	XM:i:0	XO:i:0	XG:i:0	NM:i:0	MD:Z:151	YS:i:0	YT:Z:CP
HISEQ09:337:CA3UFANXX:7:2216:2588:91543	99	VIRSorter_Ga0164292_10000001-circular-cat_2	92777	42	151M	=	92837	211	CCGTAGCTCTGCCAACTGAGCTATCTGGGATAAATTTTTAAATTATTACTTCAGTTGAAGGATCATAATTTTGCAACTGAGGATTATCAAGAAGTTGAATAGCAAATAACGGAGTAACGTCGTGACTATCAAAATCTGTTTCAGTGTTGGC	BCCBBGGCFGGGGGGGGGGGGGGGGGGGGGGGGGGGGGGFGGGGGGGGGGGGGGGGGGGGGGGGGGGGGGGGGGGGGGGGGGGGGGGGGGGGGGGGGGGGGGGEGGGGCFGGGGCGEGGGGGGGGGGGGGGGGGGGGGGGGGGGGGGGGGG	AS:i:0	XN:i:0	XM:i:0	XO:i:0	XG:i:0	NM:i:0	MD:Z:151	YS:i:0	YT:Z:CP
HISEQ09:337:CA3UFANXX:7:2216:2588:91543	147	VIRSorter_Ga0164292_10000001-circular-cat_2	92837	42	151M	=	92777	-211	GATCATAATTTTGCAACTGAGGATTATCAAGAAGTTGAATAGCAAATAACGGAGTAACGTCGTGACTATCAAAATCTGTTTCAGTGTTGGCAAATGACAAAGTCAAATTAGATTCATGAAGAGATAATAAAAGCTCTCTAAGGTCAAGACC	=GGGGFGGEGEGGGGGGEEGDGGGDF>CGGCGGFCGGGGGGGEGGGGGGGGGGGGGGGGGGGGGGGGGGGGGGGBGGGGGGGGGGGGGGGGGGGGGGGGGGGGGGFCGGGGGGGGGGGGGGGGGFC@GGGGGGGGGGGF@CGGGGG@BBBB	AS:i:0	XN:i:0	XM:i:0	XO:i:0	XG:i:0	NM:i:0	MD:Z:151	YS:i:0	YT:Z:CP
HISEQ09:337:CA3UFANXX:7:2216:6158:93856	83	VIRSorter_Ga0164292_10000001-circular-cat_2	40790	42	151M	=	40724	-217	TTCGTTGTGGTCAAAACCAAGAACGGTAAGGTCCTCGATAACTGACTCGTTGATTGACTGGCTCATGCTGTTGATGATTGTGTTTAATGTGTTCATGATAGATACTCTATCACCTTTCTGCCCTGTTGGCAACTTTTTGTGGTTATTGTTT	GGGGGGB@ECC@GDGBGGGEGGGGF=GEGGGGDGGGCGGGGGGGGDGGGGGGGGGGGGGGGGGGGGGGGGGGGGGGGGGGGGGGGGGGFGGGDEGF1EFFGFGEGGGGGGGGGGGGGGGGGGGGFEGGGGGG<GGGGGGGGGGGGGBBCBB	AS:i:0	XN:i:0	XM:i:0	XO:i:0	XG:i:0	NM:i:0	MD:Z:151	YS:i:0	YT:Z:CP
HISEQ09:337:CA3UFANXX:7:2216:6158:93856	163	VIRSorter_Ga0164292_10000001-circular-cat_2	40724	42	151M	=	40790	217	ATCTACAGGGTCTAGCTGCGATGATGTGATGAGGTCAAAGTCAGACTCAACAACGATCTTTACTGCTTCGTTGTGGTCAAAACCAAGAACGGTAAGGTCCTCGATAACTGACTCGTTGATTGACTGGCTCATGCTGTTGATGATTGTGTTT	CCCCCGGGGGGFGGGGGGFGEEGCGGGGGGGGGGGGGGGGGGGGGGGGGGGGGGGGGGGGGGGGGGGGGGGGGGGGGGGGGEGGGGGEGGGFFFGGGGGGGGGGGFGGGGGGGGGGGG@CGGCFCGGGGGGEGGEGGGGG=EEDGEGGGGG	AS:i:0	XN:i:0	XM:i:0	XO:i:0	XG:i:0	NM:i:0	MD:Z:151	YS:i:0	YT:Z:CP
HISEQ09:337:CA3UFANXX:7:2216:18715:94567	83	VIRSorter_Ga0164292_10000001-circular-cat_2	77466	42	151M	=	77261	-356	TGGAGATGAGTACCTAACAGCTAGGGGAAGCAAGGAATAATCTGTAGTAGAAGTAGTTTCATAATGTTGATTTATAAGTTTGTAAGTATCTAAAAAGTTAACGTGATAGTTAATCCAAAGATCGTTTTCAACTACTCTAGGAGTTGCTTGG	EGGGGGGGGGGGBGGGGGEFDGGGGGEGGGGGGGGGFGGGGGGGGGGGGGGGGGGGGGGGGGGGGGGGGGGGGGGGGGGGGGGGGGGFFGFGGGGGGGGGGGGGGGGGGGGGGGGGGGGGGGGGGFGGGFGGGBGGGFGGGGGGGGCCCCC	AS:i:0	XN:i:0	XM:i:0	XO:i:0	XG:i:0	NM:i:0	MD:Z:151	YS:i:0	YT:Z:CP
HISEQ09:337:CA3UFANXX:7:2216:18715:94567	163	VIRSorter_Ga0164292_10000001-circular-cat_2	77261	42	151M	=	77466	356	TATCATTAAAATATAAATGAAAACCAAAAGTGCTGCTAAATGAATGAGATTGATAATTGGTAGATATAACAGAAACTGTCCATGGAATCCAAATTTTCACAGATTGTAAAAACTTAGGAGAAATTCTAGGACGATAAGAAGTTGAGGTAGA	@BBCBGGGGGGFGGGGGGGGGGGGGGGGGGGGGGFGGGGGGGGFGGGG>GGGGGGGGGGGGGGGGGGGGGGGGGGGGGGGGGGGGGGGGGGGGGGGGGGFGGGGGGGEGGGGBGGFGGGGGGGFGGGGGGGGGGGGGGGEFGGGGGGEGGG	AS:i:0	XN:i:0	XM:i:0	XO:i:0	XG:i:0	NM:i:0	MD:Z:151	YS:i:0	YT:Z:CP
HISEQ09:337:CA3UFANXX:7:2216:2030:94802	99	VIRSorter_Ga0164292_10000001-circular-cat_2	32657	42	151M	=	32813	295	TGAAGAATATGAAGCAATCACCCAAGAAAGCTATAACCAAGATTCAGATTTTGATGTCAGCGATATAGTTGATTCAATGAGCGTTATTTAGGAAGTTATGTTAAAATTAACAGTTAAAGAATTAAAAGATTATCAATTGTGCGGAAGACTG	@@BBCGG1FGG>DGGECGGGGGGGGEGGG>D1FCFCGGB:F1EC111EEGF@FGCF<EFGGGB0/<:<=FGC1FGGG1:<FGD<=FGGG>DGGFGCFDDGCBFGEGGGFCGF00EC8FC8B;DGGGEE@F80F00;0FDGG0C...C<@##	AS:i:0	XN:i:0	XM:i:0	XO:i:0	XG:i:0	NM:i:0	MD:Z:151	YS:i:-3	YT:Z:CP
HISEQ09:337:CA3UFANXX:7:2216:2030:94802	147	VIRSorter_Ga0164292_10000001-circular-cat_2	32813	42	139M	=	32657	-295	TTATAGGCATGTGGACAAGCTAACTGAGAAAATAGGTGGAAGAGATCTTACTTATATAAAGTATGAGAATGCTTTAAACAGTATCGTAAATTTCTTTTTTTATAAAAAACAATCAGGATCAGTTCCATCATATTCTTCT	F@FCDC0<008<00C0DD;=0C;008000008>@GDC0F>0E0000FC0:BDEGF0@>GGGDBB1DFCGGE1GF1E1:1E//>GF1GGGGFFCCGE1::E1DGGGBGGDDGGF1=1=11;1111CCFE==111?0033:	AS:i:-3	XN:i:0	XM:i:1	XO:i:0	XG:i:0	NM:i:1	MD:Z:78G60	YS:i:0	YT:Z:CP
HISEQ09:337:CA3UFANXX:7:2216:7196:96996	99	VIRSorter_Ga0164292_10000001-circular-cat_2	107675	42	151M	=	107709	185	GTTTTATCACATTGTATTCATAGCTTGATTAAGCATTTATAATACTTGTGTAGAGAGGGATTGTAGTGGTGGGTGGTGGGGACTAGTGGGGGATAGAGGGTAGGACTCATTTATAGGGTTGTATAGTTTATACAGGTTATATATGGGTACC	BBBBCFFGGGGFGFEGC1FGGGGGG=@F:CFGGGGGGGGGGGGGGGFFGGGGGGGFFFGGGGGGGGGGGFGGGGGGFGGGGGGGGGGGGGGGGGGGGGGGEFGGGGCGGGCCDFGGGGGGGGGGGGDDGGGGGEGGEEEGGGGGGGGGBEG	AS:i:0	XN:i:0	XM:i:0	XO:i:0	XG:i:0	NM:i:0	MD:Z:151	YS:i:0	YT:Z:CP
HISEQ09:337:CA3UFANXX:7:2216:7196:96996	147	VIRSorter_Ga0164292_10000001-circular-cat_2	107709	42	151M	=	107675	-185	ATTTATAATACTTGTGTAGAGAGGGATTGTAGTGGTGGGTGGTGGGGACTAGTGGGGGATAGAGGGTAGGACTCATTTATAGGGTTGTATAGTTTATACAGGTTATATATGGGTACCCCTGCGCGAGGGTCTACCTTATGGGGTTTTATTA	=GBCEGGDEDEEGGD/GBD.GBGGGGGGGGGGGGGGGGGGGGGEFGGGGGFGGGGGGGGGFGEGGFGGGFCGGGGGGGGGGGGGGGGGGGGGGGGGGGGGGGGGGGGGGGGGGGGGGGGGGGGGGGGGGGGGGGGGGGGGGGGGGGCBCCB	AS:i:0	XN:i:0	XM:i:0	XO:i:0	XG:i:0	NM:i:0	MD:Z:151	YS:i:0	YT:Z:CP
HISEQ09:337:CA3UFANXX:7:2216:20905:96751	83	VIRSorter_Ga0164292_10000001-circular-cat_2	62130	42	121M	=	61872	-379	TCTACTGGTTTTTTTGCCATGGTTTAATCCTTTTAATTAAGATTATATTGATGCGGTTTCTTTAGCTGGGATACAAGTCCTGCAGCAATACATAGAGCTATTGTCTTCATATACTATACCT	FF@00;8.C90D@F:C000=00FE=:1F81GGEF>GGCC@C>GGG@>GFBB=/<11GGGGGGF:1>FF=1>EFB@E0GGGFEGFFGGGFGFGGCGECCGGGGGGGGGGGGEGGGGGBABBB	AS:i:-3	XN:i:0	XM:i:1	XO:i:0	XG:i:0	NM:i:1	MD:Z:10G110	YS:i:-3	YT:Z:CP
HISEQ09:337:CA3UFANXX:7:2216:20905:96751	163	VIRSorter_Ga0164292_10000001-circular-cat_2	61872	42	116M	=	62130	379	ATTTCTGGGAGTTTCCACCTTGCAGTTCTTCCACTGTGAGTCTGAACATATATGGAGCCACTATGTTCCCCATGTATATTAGCCCTTCTCGAAGGTGTTAAATACGTTTTTGCTGA	BBB@=FGGG@FEFGFCGGFDFGFEEFGFEGFEGGGGGGFGG>FGGGGGFGFGECGCFE<C1<F@EF@=F1CFEBD@@G>@FG1=EFG1<E=@G<>0=08EGGE00:=00=E/8<0C	AS:i:-3	XN:i:0	XM:i:1	XO:i:0	XG:i:0	NM:i:1	MD:Z:103C12	YS:i:-3	YT:Z:CP
HISEQ09:337:CA3UFANXX:7:2216:8426:97675	83	VIRSorter_Ga0164292_10000001-circular-cat_2	116807	42	151M	=	116771	-187	TGACATTTCTGTCTCCTTTTTGTTGTTGTTGTTTTTCATGTTAATTACGCCCACCCTGCAATTTCTACGCTGAGTTTATCTTTCAAGAACTTAATGATTGGCTTGCGTGTTTCCTCGGCAAGAGGCTGATTGTGCTTACCAAGAAGCTGAG	#@8=GED@G@@DE@>>DD686...9..@GGGEBGD@/EBDC8;:.9.GF<DGCEC;C@CDGGGBGGGCF=B<0GF@GGG@CGDGG>GGGGGGF>GGGDDGGGGDGGGDCGGC/<<GFCFE>E:1>FGGGF>F1GFCF=;F;C;1FC<03:<	AS:i:0	XN:i:0	XM:i:0	XO:i:0	XG:i:0	NM:i:0	MD:Z:151	YS:i:0	YT:Z:CP
HISEQ09:337:CA3UFANXX:7:2216:8426:97675	163	VIRSorter_Ga0164292_10000001-circular-cat_2	116771	42	151M	=	116807	187	GTATTCCCAACGACGGTTGCTTTTCTTTTTGTTGTATGACATTTCTGTCTCCTTTTTGTTGTTGTTGTTTTTCATGTTAATTACGCCCACCCTGCAATTTCTACGCTGAGTTTATCTTTCAAGAACTTAATGATTGGCTTGCGTGTTTCCT	:<A<A>DGGGGDGB<AFFBD:1C:CFFGGE/=@FC1@CBFE1C:::EGG@1FG>FDBE=FDF>FGE1EB1@=@1BFGGEF0CF00=EC/0E/<CFBEGGGGGGGGG0.9FCDD0FC0FD=FE6=DGGGBECD6=6CEGC...@CGGG;.@#	AS:i:0	XN:i:0	XM:i:0	XO:i:0	XG:i:0	NM:i:0	MD:Z:151	YS:i:0	YT:Z:CP
HISEQ09:337:CA3UFANXX:7:2216:14283:98187	99	VIRSorter_Ga0164292_10000001-circular-cat_2	101034	42	151M	=	101196	313	ATTAGTCATTGGTCCCTTCTTTTTGTATAAACTATTCCCTTATTAAAAAATAATTTACACAATTAGAATATTTGATACTTGTATGTGTGAGTGCCAGCTGTTATATTTTCGAAGCCAGGCTGGCGCTGGTTCTTTTCAGGTATATAACTAA	BCCCCGGGGGGGGGGGGGGGGGGGGBGGGGGGGDDGGGGGGGGGGGGGGGGGGGGGGGEFGEGGGGGGGGGGGGGGGGGGCGGGEGGGGGCGCGGGGGGGFGGGGFEGGEGEGCGFGGGGGGGCGGGGGFGGGFGGGGEGGGGGGGGGGGE	AS:i:0	XN:i:0	XM:i:0	XO:i:0	XG:i:0	NM:i:0	MD:Z:151	YS:i:0	YT:Z:CP
HISEQ09:337:CA3UFANXX:7:2216:14283:98187	147	VIRSorter_Ga0164292_10000001-circular-cat_2	101196	42	151M	=	101034	-313	GTTAGCTTTGGAGCATTGCTAAGAAACTTTACGAGGGACAGAGTAACCCAACTTAGGGCCAGGAGCCTTAGTTAATGTTGCCTTGCCACTGATAAGTATGTTGTAATCATTTAAAGCGTCACAAATTCGCAAGCAAATATTGTGAAGCTCA	BGGGGGEGGGGDBGGGGGGGGEGGGGGGGGGGFGGGGGGGGGGGFGGEGGGGGGGGGEDEGEGGGGGGFGGGFGGGGGGGGGGGGGGGGGGGEGGGGGGGGGFGGGGGGGGGGGGGGGGGGGGGGGGGEGGGGGGGGGGGGGGGGGBCCBB	AS:i:0	XN:i:0	XM:i:0	XO:i:0	XG:i:0	NM:i:0	MD:Z:151	YS:i:0	YT:Z:CP
HISEQ09:337:CA3UFANXX:7:2216:16884:98039	83	VIRSorter_Ga0164292_10000001-circular-cat_2	112900	42	151M	=	112775	-276	TGATTGGCCTTTGGATACTGACGCTTGGCAATATACGAGTGATAAGCCAGTGACAGTATCTTACGGTTCATGTAGTCGACACCCTTGTCTGGGTTGTTGTCGATACGAGTGAACAGATCGCACAAGTAATCTACCCATGCTTCTGCGGTCA	:E/8.EGEBGDGD6GGEC.GDD@./DBD@8/EGGGDE@80GGFF=GGGGF@=GCEG@CCEFBGDBGGGGF00/GGGGE<GDGGGGGGGGGGGGGGGGGGFGEGF@=1FGGGEFGGGGGGGEGGGGEGGGGGFBGGGGGGGGGG><E=@@=B	AS:i:0	XN:i:0	XM:i:0	XO:i:0	XG:i:0	NM:i:0	MD:Z:151	YS:i:0	YT:Z:CP
HISEQ09:337:CA3UFANXX:7:2216:16884:98039	163	VIRSorter_Ga0164292_10000001-circular-cat_2	112775	42	151M	=	112900	276	TAAAGAGGCTTTAGAAGCAATATAATATTTGCTCCTATCATCTCTAGATTGAGTTAAGTGCTCGGATAAGCCAATCAATTGGTTGATTAGGGCTCTTTGCACTGAACGTGTACAACCACTGGTCGTGATTGGCCTTTGGATACTGACGCTT	B@?AAFGEG@FG1EFGGEFGGGGGGCGGGGGGG1EC@DGFG1=:FGCGGGGDGGGGGEGGE1CGG@/FGEGCGGG1:F@>CGGG<<FGGFE0@>B@GGGGE0C0FGGGGEGGGGG0CFE08CFF>;CE=0C0CGDCFEG=CEGDB######	AS:i:0	XN:i:0	XM:i:0	XO:i:0	XG:i:0	NM:i:0	MD:Z:151	YS:i:0	YT:Z:CP
HISEQ09:337:CA3UFANXX:7:2216:21138:98228	99	VIRSorter_Ga0164292_10000001-circular-cat_2	67173	42	79M	=	67330	270	AGAGCTAGGTCATAGCATGGGATTATTCTAAATGGGCTTCTTTGATAAATTAAAGAAGGGTCTAGGAATAGGTGATCTT	<A3<0?FCDEDGEGC;GCC1>F@@FEDC>DGGGGCDF10:CFFCEC1F@1:===<EF10C=:1EB11:1C@CEFC>CCD	AS:i:-6	XN:i:0	XM:i:2	XO:i:0	XG:i:0	NM:i:2	MD:Z:2T63C12	YS:i:-16	YT:Z:CP
HISEQ09:337:CA3UFANXX:7:2216:21138:98228	147	VIRSorter_Ga0164292_10000001-circular-cat_2	67330	42	113M	=	67173	-270	TCTAGCCTTTGTTTCACAAACATTTACAAATGATTTTGTTTATCCCAACTTAAATCCTCGTGTACCTACACCTGTTCCAGAGTTAGATACAAAACCTATAGAAAAATTCTTGC	<0<0@;>00E0=00==0=:0;0EGF1C1B1<11<0F=<:1E<0/1DC<BCGCC>/BA/<111GF>GGBE1FE=1F<BGGFF>F<1:DDBGEGF=1>B1=C;EFDFBGBAAA<A	AS:i:-16	XN:i:0	XM:i:5	XO:i:0	XG:i:0	NM:i:5	MD:Z:0G6G0G3G21G78	YS:i:-6	YT:Z:CP
HISEQ09:337:CA3UFANXX:7:2216:16236:99328	83	VIRSorter_Ga0164292_10000001-circular-cat_2	65494	42	151M	=	65370	-275	ATTAATGCAAAGGTGGAGGGTTTATTGGACCCTATTAACTACCCCTGCAAAATTAATTCTTATCATCTAGATCATAACCACCTAGTTTTACTGTAGCAGTAAACTCTTCTACTATGTCCATTATCTCATCCATTATAAATGGAAATTGCAC	0FGEGGGEGGGGEGGGGGFGGGGGGGGEGGGGGGCGGDBGBD<GGGGGGGGGGGGGGGGGGGGEGGGGGF>GGGGFGGGGGGGGGGGGGGGGGGGGGGGGGFEFCGFGGGGGGGGGGGGGGGGGGFGGGGGGGGGGGGGGGGGGGGCBBBB	AS:i:0	XN:i:0	XM:i:0	XO:i:0	XG:i:0	NM:i:0	MD:Z:151	YS:i:0	YT:Z:CP
HISEQ09:337:CA3UFANXX:7:2216:16236:99328	163	VIRSorter_Ga0164292_10000001-circular-cat_2	65370	42	151M	=	65494	275	GTTGAAGGGAATTGCACCCTCACACCGTGGGTCGGAAGCGCACGTACTCTACTGTTAAGTTACAACCGCATAGGTGGTACTAGTATACCATGGATATACTGAATATGATTTTCTTTTTGATAGGATTAATGCAAAGGTGGAGGGTTTATTG	BCCCCGGGGGGGGGGGGGGGGGGGGGGGGGGGGGGGGFGGGGGGGGGGGGGGGGGGGGGGGGGGGGGGFGGGGGGGGGFGGGFFGCGGGGGGGGGGGFGGGGGGGGGGGGGGGGGGGGGGGGEGGGGGEGGGGGGGBDEBGGDG.@8@GG#	AS:i:0	XN:i:0	XM:i:0	XO:i:0	XG:i:0	NM:i:0	MD:Z:151	YS:i:0	YT:Z:CP
HISEQ09:337:CA3UFANXX:7:2216:1304:99506	83	VIRSorter_Ga0164292_10000001-circular-cat_2	25706	42	104M	=	25468	-342	ATTAACTACATGGCTTCTAAGAGTAGCTCAGAGATAGTTGGAGTATTGAATGGTGATGTTTGGATGACCAGCGAAGACTGTTTAAATATAGAAAAAGCATTTGC	GF@F@GCGGG1GCF>@F<GGGGGGGGGGEGGGGF@EGGEF1GCCCCGBE1GGGGGGDGDFGGGGF1GGBDGGGGGGGGGGGGGGBGGGEGGGGGGGCGGBBCCB	AS:i:0	XN:i:0	XM:i:0	XO:i:0	XG:i:0	NM:i:0	MD:Z:104	YS:i:-11	YT:Z:CP
HISEQ09:337:CA3UFANXX:7:2216:1304:99506	163	VIRSorter_Ga0164292_10000001-circular-cat_2	25468	42	151M	=	25706	342	TAAACTCATGATTGATTTATGTGTTGTAAATTATAATACAGGAAAACTGTTGCAGAGATTTTTGGATACTCTACACTCAGACGTCTATAATCCAAATGGTGCGCTGGTAAAAAACTGGAACCTTTATATCATGGACAATGATTCTACAGAT	BA=BBCGCDFBGGG1FGGG>FGGGGGG>CFGGGGGGE1FG1=F@GGGCG@FGGGGGD=EFGEFAGGFGGC1F1FGDCGGGGGGBF@F1@0=FG10:0EDGGCGGD/:FF0C00C.0;@00=:00DCDG80=CD0009@GGGGB=....@E=	AS:i:-11	XN:i:0	XM:i:3	XO:i:0	XG:i:0	NM:i:3	MD:Z:0G39A64C45	YS:i:0	YT:Z:CP
HISEQ09:337:CA3UFANXX:7:2216:7793:100128	99	VIRSorter_Ga0164292_10000001-circular-cat_2	67870	42	151M	=	67902	183	CTCAAGTATGATGGATCCAATAATCCATGATGACATAGAGGTAGGTAGCCTAGGATATGGTGGGTCAAAAAATTCTATGTTTCGTCAGAGATTAAATACTAGCCTTCAAAGAGGAGATCGCAATATATCCGGCAGAAAACCAATTGAAGCA	BB=ABFFGDGGGGGGCGGGGGGGGGGEGGGGGGGGGGGGGGGGGGGGGGGGGGGGGGGGGGGGGGGGGGGGGGGGGGGGGGGGGGGGGGGGGGGGGGGGGGGGGGGGGGGGGGGGGGGGGGGGFGGGEGGGGGGGGGGGGGGGGGGGEGGG	AS:i:0	XN:i:0	XM:i:0	XO:i:0	XG:i:0	NM:i:0	MD:Z:151	YS:i:0	YT:Z:CP
HISEQ09:337:CA3UFANXX:7:2216:7793:100128	147	VIRSorter_Ga0164292_10000001-circular-cat_2	67902	42	151M	=	67870	-183	ACATAGAGGTAGGTAGCCTAGGATATGGTGGGTCAAAAAATTCTATGTTTCGTCAGAGATTAAATACTAGCCTTCAAAGAGGAGATCGCAATATATCCGGCAGAAAACCAATTGAAGCATTAGGCGAAGTTGAATCAACCATAACAGATAC	GGGBGGBGEGGGGBGGEGGGGGGGGGFGGGGGDGGGGGGGGGEGGGGGGGGGGGGGGGGGGGGGGGGGGGGGGFBEGGGGGGGGGGGGEGGGGGGEGGGGGFFBBGGGGCGGGGGGGGDGGGGGGGFFGGGGGGGGD@GGGGGFGGBBBAB	AS:i:0	XN:i:0	XM:i:0	XO:i:0	XG:i:0	NM:i:0	MD:Z:151	YS:i:0	YT:Z:CP
HISEQ09:337:CA3UFANXX:7:2216:8465:100011	83	VIRSorter_Ga0164292_10000001-circular-cat_2	98274	42	151M	=	98167	-258	GAGCAAAAAATTTAGTAGATTTAGTTACTTGAGCCCAAGCATCAGAAAGAATAGGGGAAGTCTTTTCATTAAAGTCTTCTGGGTTAGTGAATTTAAAGTTATTGTCTTTATCAGACATAAGGTCTCCAATTTAAAATATTAAACTAAAATA	=GGGGGGGGGEGGGGGGFECGGGGGGGGGGGGGGGGGFGGGGFGGGGGGGGGGGGGGGGGGGGGGGGGGGGGGGGGGGGGGFGGGGFDGGGGGGGGGGEGGGGGGGGGGGGGGGGGGGGGGGGGGGGGFFGGGGGGGGGGGGGGGGCCCCC	AS:i:0	XN:i:0	XM:i:0	XO:i:0	XG:i:0	NM:i:0	MD:Z:151	YS:i:0	YT:Z:CP
HISEQ09:337:CA3UFANXX:7:2216:8465:100011	163	VIRSorter_Ga0164292_10000001-circular-cat_2	98167	42	151M	=	98274	258	TTTACCAGAAACTGGTCGAGAAGTAACAATTGCTGAAAGTTCTTTGTCGCAATTAAATACTACAACAGTAGCAGAAAATGTATTTGGACCATTTGCTTTAATTACTTGAGCAAAAAATTTAGTAGATTTAGTTACTTGAGCCCAAGCATCA	BBBBBGGGGGGGGGGGGGGGGGGGGGGGGGGGGGGGGGGGGGGGGGGGGGGDGGGGGGGGGGGGGGBGFGGGGGGGGGGGGGEGGGGGGGGGGGGGGGGGGGGGGGGGGGGGGGDGGGGFGGGGEGGGGGFGGGGGGEGEEBBEGGGBB##	AS:i:0	XN:i:0	XM:i:0	XO:i:0	XG:i:0	NM:i:0	MD:Z:151	YS:i:0	YT:Z:CP
HISEQ09:337:CA3UFANXX:7:2216:14928:100146	99	VIRSorter_Ga0164292_10000001-circular-cat_2	30770	42	151M	=	31021	402	AGAATAAAACAACTAGGTCTTTCTTGGATAAAAGAAAAGAATAAAAAGATGTCAAGAGGCCAAACAGCTTTGACTCTAGTTATGAAAAAACTTTTACCAGGAGAAGAAATTGTCAACGAGCATCACTTAGGTGATAAACTTAGGTTAGATG	CCBCCGGGGGGGGGGGEGGGGGGGGGGGGGGGGGGGGGGGGGGGGGGDGGEGGGGGGGGGGGGGGGGGGGGGGGGGGGGGGGGGGGGGGGGGGGGGGEGGGDGGGGGGGGGGGGGGGGGGGDFFGGGGGGGGGGGGGGGGGGGDDGGGGG=	AS:i:0	XN:i:0	XM:i:0	XO:i:0	XG:i:0	NM:i:0	MD:Z:151	YS:i:0	YT:Z:CP
HISEQ09:337:CA3UFANXX:7:2216:14928:100146	147	VIRSorter_Ga0164292_10000001-circular-cat_2	31021	42	151M	=	30770	-402	GCAAAAAAGAGATGTAAAAAAGATGCAGATGTGCAAGGACCTGGGTATAGCTCTTATTGTTTTTAGATACAACGATAACCTATCAGAAGAGTCAGTATATGATAGAATGTTACAGGCTATAAAAAGCGCACCAGATATGCCAGCACGTGTT	#AGEGGGGGEF=GFDGGEGGGGGGGCFDCGGGEFGGGGGGGGGEGGGGGGGEGGGGGGGFGFCCGGGGGGGGGGFGGGGGGGEGGGGGGFGGGGGGGGGGGGGGGGGGGGGGGGGGGGGGGGGGGGGGGGGGGGGGGGGGGGGGGGCBCCC	AS:i:0	XN:i:0	XM:i:0	XO:i:0	XG:i:0	NM:i:0	MD:Z:151	YS:i:0	YT:Z:CP
HISEQ09:337:CA3UFANXX:7:2216:19343:100289	83	VIRSorter_Ga0164292_10000001-circular-cat_2	159297	42	151M	=	159191	-257	CAAGCTTAATCTTTCTTAATGCACCAAAAATTAGTAGAGCACCAACGGTATCCTCTTTTAATCTCTTTTACTTGATGCGGAAATTCATCTTTAGCTGGAAAACAAATAAACATTCCAGGCTCTGGTTTGACAAGTAAATCTTGTTTAGGAA	#GGGGGGGGGGGGGEGFC=GFDD<DGGGGGGGGGGEGGGGGGGGGGGGGGGGGGGGGGGGGGGGGGGGGGGGGGGGGGGGGGGGGGGGGGGGGGGGGGGGGGGGGGGGGGGGGFGGGGGGGGGGG>GGGGGGGGGGGGFGGGGGGGBB@BB	AS:i:0	XN:i:0	XM:i:0	XO:i:0	XG:i:0	NM:i:0	MD:Z:151	YS:i:0	YT:Z:CP
HISEQ09:337:CA3UFANXX:7:2216:19343:100289	163	VIRSorter_Ga0164292_10000001-circular-cat_2	159191	42	151M	=	159297	257	TGGAGTAACCGTAAATGCAACACCAGGCTTAAAGCTTAGAGCTCAATGGTCTTCAGTTACTTTGATAAAAAGAGCTACAGATACTTGGGTTGCACTAGGCGACTTGCAAGCTTAATCTTTCTTAATGCACCAAAAATTAGTAGAGCACCAA	BBCBBGGGGGGGGGGGGGGGGGGGGGGGGGGGGGGGGGGGGGGGGGGGGGGGGGGGGGGGGGGGGGGGEGGGGGGGGGGGGGGGGGGGGGGGGGGGGGGGGGGGGGGGGGGFGGGGGGGGGGGGGG@FFGGEGGGEGGGGGGBBEGGGGGG	AS:i:0	XN:i:0	XM:i:0	XO:i:0	XG:i:0	NM:i:0	MD:Z:151	YS:i:0	YT:Z:CP
HISEQ09:337:CA3UFANXX:7:2216:13810:100940	99	VIRSorter_Ga0164292_10000001-circular-cat_2	5802	42	151M	=	6030	379	CATCAAGAAATACTGGTGGAATAACTAGATCTAATTTTTCTATTTCAGAAGTAGAAGAAAATAAAATACAAATTAAACAAAAGTTTTCTCCATTTAATAAATATCCTTATCCAGGAAAAGCTTTTTCTCAAACAGATATAGTTTCTGCTGA	AB3:AGEGGGGC;EFECG<GGGGGGEFG@GGEG>FGGDFGE1EBFB@@FGGFGC1=F1@1FGC>@FGGGGGGG1<:F11FDGGF1<1E@FF1<CDGGGFCFFDGFDF@@GG>@FGGFG0CDGGCGGEGD>0;8B0000CD0<FGEC=@F=:	AS:i:-3	XN:i:0	XM:i:1	XO:i:0	XG:i:0	NM:i:1	MD:Z:2G148	YS:i:0	YT:Z:CP
HISEQ09:337:CA3UFANXX:7:2216:13810:100940	147	VIRSorter_Ga0164292_10000001-circular-cat_2	6030	42	151M	=	5802	-379	ACTTTGTAGGAAAAGATTCCTTTGGTGGCACCACTACGACTACCACTGGAACAGCTACTACTACAGCTACTACTACTACCAGAAAGGGCACAGCTCTTTCCAATGCAACAATAAGAGCTGCAATTATAGCAGCTAAAGATACTAATGGAAC	90GFC@FGEGGFCFFFBGBC>DF@;;00B8=0=00DE::>F:F>F000E0=00DFGGGGGGF<GE@FBDEGFF=<1@:>GC1CBGGFGEGCGEEGGF@GD@>C1@EDF=1F@GEF:@BDB@DFCFF=1GDD>C1DGF1;FE?11F1AB<AB	AS:i:0	XN:i:0	XM:i:0	XO:i:0	XG:i:0	NM:i:0	MD:Z:151	YS:i:-3	YT:Z:CP
HISEQ09:337:CA3UFANXX:7:2301:8393:2646	83	VIRSorter_Ga0164292_10000001-circular-cat_2	39120	42	151M	=	38790	-481	TAAAAGGAACTTATAAGAACCCAACAGAAAATCCTTGTTGGGTATTCTGCTCCTCTTGTAACAGATGTCAAGACAAAGGCAGATACACAAAATGCAGATCATGCTCAGGTAGATACGATCCCGATGGTACAACAGACCCTGATTTAGATGA	#EGGGBGGEGGEGGGGGGGGG=GGGGGG=GGGGGDGGGGGGFDDGGGG@80>EGGGGGGGGFGGGEGFGFFGGGGGGGGFGGGGGGGGGGGGGGGGGGGGGGGGGGGGGGGGGGGGGGGGGGGGGGGGGGGGGGGGGGGGGGGGGGCCCBC	AS:i:0	XN:i:0	XM:i:0	XO:i:0	XG:i:0	NM:i:0	MD:Z:151	YS:i:0	YT:Z:CP
HISEQ09:337:CA3UFANXX:7:2301:8393:2646	163	VIRSorter_Ga0164292_10000001-circular-cat_2	38790	42	151M	=	39120	481	AATGATGGAGAAGTTATTAAAATAATAGGTTCGGTTAGCAAAGATGGCGACGAAGAAAATGCAGTTAGTAAAATAGTTTTAAACTCATGTGATAAATTAGATCTTTCAAATTTTGCTGGTGGGAAACCAATTTATCTTAGAGTAAACGGAA	ABBBBEGGGGGGGGGGEGGGGGGGGFGGGGGGGGGGGGGGGGGGGGGGGGGGGGGGGGGGGGGGFEGEGGGGGFGGGGGGGGGGGGGGGGGGGGGGGGGGGGEGGGGGGGGGGGGEGGGGGGGGGGGGGGE=GGGGGGGEGGEGGGGD,<D	AS:i:0	XN:i:0	XM:i:0	XO:i:0	XG:i:0	NM:i:0	MD:Z:151	YS:i:0	YT:Z:CP
HISEQ09:337:CA3UFANXX:7:2301:14173:2649	99	VIRSorter_Ga0164292_10000001-circular-cat_2	67406	42	151M	=	67545	290	CCAGAGTTAGATACAAAACCTATAGAAAAATTCTTGCAAGACATTGGTAGAATTTCAAACCCAGATGAGTTTTCTGAAGCTGAAGCCTTGCATCCGTTACAAAGAGGTAAAAAAGTATTCTTTTATCATGCCTCTACATCTCCAATAGCAC	CCCCCGGGGGGGGGGGGGGGGGGGGGGGGGGGGGGGGGGGGGGGGGGGGGGGGGGGGGGGGGGGGGGGGFGGGGGGGGGGGEGGGGGGGGGGGGGGGGGGGGGGGGGGGFGGGGGGGGGGGGGGGGGGGFGGGGGGGGGGGGCGGEGGGGE	AS:i:0	XN:i:0	XM:i:0	XO:i:0	XG:i:0	NM:i:0	MD:Z:151	YS:i:0	YT:Z:CP
HISEQ09:337:CA3UFANXX:7:2301:14173:2649	147	VIRSorter_Ga0164292_10000001-circular-cat_2	67545	42	151M	=	67406	-290	CTCCAATAGCACCTCATTTAATGATCCATCCTCAAGTCAAGCAGGCTATAGATAATTTATTTAATGCAGGAATTATTAAAACAGAAGAATTGGAAGCTGCAAAAAATCCAGAAACACTTTTGAAGATTATTAGTGAAAGGGTTGAAGGTAC	:EGGGGGGEGFF0FG=GGGGGGGGGFGGGFGGGGGGGGGGFGGF>GDGGGGGGFGGGGGGGGGGGGGGGGGGGGGEGGGGGGGGGGGGGGGGGGGGGGGGGGGGGGGGGGGGGGGFGGGGGGGGGGGGGGGGGGGGGGGGGGGGGGCCCCC	AS:i:0	XN:i:0	XM:i:0	XO:i:0	XG:i:0	NM:i:0	MD:Z:151	YS:i:0	YT:Z:CP
HISEQ09:337:CA3UFANXX:7:2301:14374:2664	83	VIRSorter_Ga0164292_10000001-circular-cat_2	96563	42	151M	=	96455	-259	AGTTCCTCGTCCAACTATTTGGGTATAGAGAAGTGTACTTCGTGTTGGTTTGGCCAATATAATGGCTTCTAACGATGGCTCGTCAAAGCCTTCAGTCAAAACGCCAACATTTACAATAACGGAAATCTGGCCACTTGCAAACTGAGCAAGG	#GDG:BGGEGGGGED=D8.GC@EGGEGGGGGGGGGGGGDGGGGGGFGF0GGCFFCCGGGGGGFGFGGCBGFGFGGGGCGC/EGGGGGGEEGEGGGDGGGGFGFGGGGEGGGGGGGGGGGGGGGEF:GGGGGGGGGGGGGGGGGGGGBBBBB	AS:i:-5	XN:i:0	XM:i:1	XO:i:0	XG:i:0	NM:i:1	MD:Z:60G90	YS:i:0	YT:Z:CP
HISEQ09:337:CA3UFANXX:7:2301:14374:2664	163	VIRSorter_Ga0164292_10000001-circular-cat_2	96455	42	151M	=	96563	259	GAAGTCTGGTGGCATTCCCAATAGAGTAGGAAGGCCAATAGGCTTTTTGCCTTTAGTAGTATCAGAGATGTCTATAATTATACAATTTTCTTTACCTTCAAATAAACGAGTTCCTCGTCCAACTATTTGGGTATAGAGAAGTGTACTTCGT	A3ABBGGGGGGGGEGGGGGGGGGGEGFCF>FGGGGGGGGGGGGGGGGGAGGGGGGGED>FGGGDGGGGDCBFGGGGGGGEDFE0CFGGCDGG@CFDGC:;FFGGGGEFGGGGG0FGBFG>CGGE>CGGGGGG@FGCGC=0BFGEGEGGGG:	AS:i:0	XN:i:0	XM:i:0	XO:i:0	XG:i:0	NM:i:0	MD:Z:151	YS:i:-5	YT:Z:CP
HISEQ09:337:CA3UFANXX:7:2301:12932:4382	81	VIRSorter_Ga0164292_10000001-circular-cat_2	145476	42	151M	=	145062	-565	GACACATCCAGTAGGTTTTCGTTAGGAGATAAACTATATTTTAACGGAACAAATTTAACAGTTGGTGGAACAATTAATGCAACTGGTGGAAATTTTAGTGGAACTATAACTTCTGGAGGTGCACACTTTGGCGTAATGGTTCCTGGTGGAG	=GGGED./6BGGGCGGGGGGC0GGGGGF0GFGGGGGGGGGGGGGGGGGGGGGGEGGGFGGGFGGGGGGGGGGGGGGGGGGGGGGGGGGGGGGGGGGEG>DGGGGGGEGGGGGGGGGGGGGGGGGGGGGGGGGGGGGGGGGGGGGGGCCCCC	AS:i:0	XN:i:0	XM:i:0	XO:i:0	XG:i:0	NM:i:0	MD:Z:151	YS:i:0	YT:Z:DP
HISEQ09:337:CA3UFANXX:7:2301:12932:4382	161	VIRSorter_Ga0164292_10000001-circular-cat_2	145062	42	151M	=	145476	565	TGGTTCATCCAAGGAGACGGAAGGGCAAGCATAGGTGGTCCAAATGGCATTAACTTCAACGGATCAACTACAGCTCCTGCTATAACATTGGGATCAAATGTAACCATTGAATCTGGAGTAGCAGTACCAAACTCTTCTGGAGTAGCTTTTA	CCCBBGGGGFGFEGGGGGGGGGGGGGGGGGFGGGGGGGGGFGGGGGFGGGGGFEEGGGGGGDBGGGGGGGGGGGGGGGFGGFGGGGGGGGGGGGGGGFGFGEGGGGGGGGGEGGGGGEDGGGGGGGGGGF;F=GGGGGGEGE@GGG@BBE#	AS:i:0	XN:i:0	XM:i:0	XO:i:0	XG:i:0	NM:i:0	MD:Z:151	YS:i:0	YT:Z:DP
HISEQ09:337:CA3UFANXX:7:2301:10634:4735	99	VIRSorter_Ga0164292_10000001-circular-cat_2	204213	42	151M	=	204372	295	TTTGGATTTTTGCAAATGAACCTGCTGCCAGCAGCTCATGGAACTAAAACTTTTAGACTAACTGTCCCAAGTGAAACAAATGTGTTGGGATTAAAACTTGCATACAGTACAACTAGCGATACTGATCCAACTATTTTAAGACAAAAAGTGC	?AB@AGG@;FGGEFGGG1FFGGD>>CDGDF>FBFBC@CGGD>FCFGEGDDB@GECDDF@GEGGGGGGGGG>:1=F1:FFGGGF111:@A0E0FGG>CGG@BFGCG@GGGGCGGGECGDDGDCGGGGGEF@@@DCFCGGG0FCDEEEB;DG#	AS:i:0	XN:i:0	XM:i:0	XO:i:0	XG:i:0	NM:i:0	MD:Z:151	YS:i:0	YT:Z:CP
HISEQ09:337:CA3UFANXX:7:2301:10634:4735	147	VIRSorter_Ga0164292_10000001-circular-cat_2	204372	42	136M	=	204213	-295	GCTAGCATAGAAACAACAGATGAAAGAATATTTATACCATTAAATCAAATCGGTATGCTGTTAGTAGTAATAGATCAAAATCAAGCAAGAAAAATATATAAACGGAGGCAAACCATTAGATAGACATGTGTTCCAT	F=GGGGEGF>EF<008@00GGCGC@FFB=0:0=B:0F::0;:0GCGF<CF9CCDGF>B@DCEFDFFC:1GGEGFGGGGF<:>@>F@B@1BDCGGGGDF@GE:>E1:F1>BF=C111BGDDCG@F;=0F;@DBBB?=	AS:i:0	XN:i:0	XM:i:0	XO:i:0	XG:i:0	NM:i:0	MD:Z:136	YS:i:0	YT:Z:CP
HISEQ09:337:CA3UFANXX:7:2301:15682:4793	99	VIRSorter_Ga0164292_10000001-circular-cat_2	20890	42	151M	=	20938	199	CGGACGATCGTGAAAGCTGGGCTAGATCTGTTGGCGATTTAATTAATTCATATCTCAAGCAAGATCAAAGCCCTATAGACTTTGACTACTCTTTGATTAGACCATTGGGTAGTCCAATCAAAACATTTGGAGGAACAGCTTCTGGTCCAGC	CCCCCGGGGGGGGGGGGGGGGGGGGGGGGGGGGGGGGGGGGGGGGGGGGGGGGGGGGGGGGGGGGGGGGGGGGGGGGGGGGGGGGGGGGGGGGGGGGGGGGGGGGGGGGGGGGGGGGGGFGFGFGGGGGGEGDGGGGGGGG6DGGGGGGGG	AS:i:0	XN:i:0	XM:i:0	XO:i:0	XG:i:0	NM:i:0	MD:Z:151	YS:i:0	YT:Z:CP
HISEQ09:337:CA3UFANXX:7:2301:15682:4793	147	VIRSorter_Ga0164292_10000001-circular-cat_2	20938	42	151M	=	20890	-199	CATATCTCAAGCAAGATCAAAGCCCTATAGACTTTGACTACTCTTTGATTAGACCATTGGGTAGTCCAATCAAAACATTTGGAGGAACAGCTTCTGGTCCAGCTCCGTTAATTAAGTTACACAAAGCAATTAAGAAAATATTTACTGGACG	#GEGGGGGGGGGGGGGGGGGGGGGGGGGGGGGGGGGGGGGGGGGFGEGGGGGGGGGGGGGGGGGGGGGGGGGGGGGGGGGGGGGGGGGGGGGGGGGGGGGGGGGGGGGGGGGGGGGGGGGGGGGGGGGGGGGGGGGGGGGGGGGGGBBBBB	AS:i:0	XN:i:0	XM:i:0	XO:i:0	XG:i:0	NM:i:0	MD:Z:151	YS:i:0	YT:Z:CP
HISEQ09:337:CA3UFANXX:7:2301:9758:5670	83	VIRSorter_Ga0164292_10000001-circular-cat_2	170335	42	151M	=	170231	-255	AGTAGAAACTGGTCAAGCTCAAGCCGTAAGCGGATCCACTTCTTCATATTACTATGACTTCACAGCTACAATAGCAGGTGAATATAAAATAACTTTTATTGGAACATTTGCTAACTCAACATTTGTAAATGTAAATCAAAACTTATATGTA	=FGB08:0FCGGG=GGGF0<GGGFGGBGGGGGGF0FGGGFGFGGFFCGGGGGGCE0@GGGGGGGEGDGGGGGGGGGGGGEGGGGGGGGGEGGGGGGGGGGGGGGGGGGGGGGGGGEGGGGGGECGGGGGGGGGGGGGGGGGGGGGGCCCCC	AS:i:0	XN:i:0	XM:i:0	XO:i:0	XG:i:0	NM:i:0	MD:Z:151	YS:i:0	YT:Z:CP
HISEQ09:337:CA3UFANXX:7:2301:9758:5670	163	VIRSorter_Ga0164292_10000001-circular-cat_2	170231	42	151M	=	170335	255	AGAATTAGGGTTAGATTTATAGATATAGATCCTACCACTGGTAATGAGATTGAAATTTCTCCAACTTTAGTTACCGTTAATATATTTGATTCTGAAGATGCAATAGTAGAAACTGGTCAAGCTCAAGCCGTAAGCGGATCCACTTCTTCAT	CCCBCGGGGGGGGGGGDGGGGGGGGGGGGGGGGGGGGGGGGGGGGGGGGGGGGGFGGGGGGGGGGGGGGGGGGGGGGGGGGGGGGGGGGGGGGGGGGGGGCFEGFGGGGGGGGGGGGGGEGGGGGGGGGGGGGGGGGGGGGGGGBGGGGGB	AS:i:0	XN:i:0	XM:i:0	XO:i:0	XG:i:0	NM:i:0	MD:Z:151	YS:i:0	YT:Z:CP
HISEQ09:337:CA3UFANXX:7:2301:7664:6906	99	VIRSorter_Ga0164292_10000001-circular-cat_2	148256	42	151M	=	148430	296	AATTAAACTGGGCGAAAATCCGGAAGTTGATAATGATGATTTATTCATGTCAGCACAAGGTAAGGTCCAAATTGACGTCGGAGCCGCACAAGCAGACACTCAAGCAAAACTTCAAACTAGCAAAGATGTTGTCAAGGATGGAGACAAACAA	BBBB@EFGGEGGGGGG<DGCGGGGG/EFGGGGFG1=F:1FDG>FGCCFFGEGEGFGGGG@FG<@DFGDDEGFEDFCGCGG/E><FG<EGGDBGG@FGGG=@GGGEGGEG=//68CG=DGGEE//@@BG/8D.CGGGGGDD<CGGEBGG.@G	AS:i:0	XN:i:0	XM:i:0	XO:i:0	XG:i:0	NM:i:0	MD:Z:151	YS:i:-6	YT:Z:CP
HISEQ09:337:CA3UFANXX:7:2301:7664:6906	147	VIRSorter_Ga0164292_10000001-circular-cat_2	148430	42	122M	=	148256	-296	AAACACGCCATCAAACAGAAAAGGTGCAGGCAATGTAATGAGACCGCAAAATCAACAGGGTAGACTAACTTGACCCAATATTAAGAGATCAGATTCTACTTGGATTGGCATGGTTGAAAATC	08.=..8;0@@8C;0GGGGCGEF0DEGEFCEFE@CFC:C@B/C</C1>GGEGGEEBGBGGGGGF1FFF@=01B0DGGGEFBFCC>1BG>GGDGF@EC>>FF>GGCF@@1GGBGDB11BAA<A	AS:i:-6	XN:i:0	XM:i:2	XO:i:0	XG:i:0	NM:i:2	MD:Z:5T65C50	YS:i:0	YT:Z:CP
HISEQ09:337:CA3UFANXX:7:2301:3760:7294	83	VIRSorter_Ga0164292_10000001-circular-cat_2	178967	42	137M	=	178860	-244	ATACTCTGCTGAAGATTTAGACGATATGACTTATACAAAGTTGGCAGAAAACGTAGCTTTGTCTGAAAAAATAATAGAAATTAAACAAAATATTCTTGGAATACAACCAACAAATGTAACCATACAATTGGTTGACC	EGFC0C0088DFF0EFF@F<?/EGGGF>GGD@GFDGGGF=@C@DCE0GGFG<>FF1>GDF1:111AGGGGGCFF:11CGGFGGGGCGGGGGEGGGGF1FGGGGGGGGGGGGGGGGGEGGGGEDGGGGGBGGFBBBBA	AS:i:0	XN:i:0	XM:i:0	XO:i:0	XG:i:0	NM:i:0	MD:Z:137	YS:i:0	YT:Z:CP
HISEQ09:337:CA3UFANXX:7:2301:3760:7294	163	VIRSorter_Ga0164292_10000001-circular-cat_2	178860	42	142M	=	178967	244	GGTTTTTCTTCAGCTAAAAAAGCTAAAAATGTTTTAGAATCAAAAAGGCAACAAGCTTCTGAAGTAAGAAGCTTAATGAAAGCCTTTGTTTTGGCTACTATATCTACATACTCTGCTGAAGATTTAGACGATATGACTTATA	:3BBBGGGGEGGG>E>CGEGGGGEGGEGGGGGGGGGGGGGGGGD@F<90CB0FG10FG>GG1FDGGGEGGGB:FB1F@CGGEGGGGD@GGGGFCCF>>FCGF>FGGGEFGDB0F0DG@0:80=@@0C=CG:GGGCC@@BGGG	AS:i:0	XN:i:0	XM:i:0	XO:i:0	XG:i:0	NM:i:0	MD:Z:142	YS:i:0	YT:Z:CP
HISEQ09:337:CA3UFANXX:7:2301:19349:7350	99	VIRSorter_Ga0164292_10000001-circular-cat_2	60834	42	151M	=	60890	207	ACCTTTAGCTTTTTCTGCAGCCCAACCAGCCCCAGCTGCCAAAGCAGCAAGACCAGCCATTCTAGCATTCTTTGATCCCTTTATACCCTTCATGACACTGCCTGCTATTTCTTTGCCAGCTCTCATCAAATCATCCATTGTGTTAATCGAT	ABBCBFFFGGGGGGGGGGGGGGGGGGGGGGGGFGGGGGGGGGGGGGGGGGGGGGGGGGGGGGGGGGGGGGFGGGGGGGGGGGGGGGEFGGGGGGEGGGGGFGGGGGGGG0FGGGGGGE>F8FGG=FGGGGGGGGG=@FGGE=EE.C@EDGG	AS:i:0	XN:i:0	XM:i:0	XO:i:0	XG:i:0	NM:i:0	MD:Z:151	YS:i:0	YT:Z:CP
HISEQ09:337:CA3UFANXX:7:2301:19349:7350	147	VIRSorter_Ga0164292_10000001-circular-cat_2	60890	42	151M	=	60834	-207	CCATTCTAGCATTCTTTGATCCCTTTATACCCTTCATGACACTGCCTGCTATTTCTTTGCCAGCTCTCATCAAATCATCCATTGTGTTAATCGATTTATTTACCTTAGCAGCGGTATTTGCTCCAGCCGGTGGCATACCATGTCCAGCACC	GGEB?CCEGGGBEGGBGGGGGBGGGDC0<GF8C0GGGGCFFFGGGGGGGGDFDGGGGGGGGGGGGGGGGGGGGFFDDCGFGGGGGG@G>EGGGGGGGGGGGDF>GGGGGGGGGGGGGGGGFGGGGGGGGGGGGGGGGGGGGGGGGCCBB@B	AS:i:0	XN:i:0	XM:i:0	XO:i:0	XG:i:0	NM:i:0	MD:Z:151	YS:i:0	YT:Z:CP
HISEQ09:337:CA3UFANXX:7:2301:1676:8250	99	VIRSorter_Ga0164292_10000001-circular-cat_2	82485	42	151M	=	82595	261	CATCATTTCCACCAGTAAAAACATCTACGTTGTTAAGCTTTGAAGCTGCGTCAAATAAAATTTTACGAGCAGCAAAGTTGTCAACAACAGCAAGAACAATATCGCCTTCAGTAATTAACTGAGTAGCTCTGATCTTGCTAGATTCTTCATC	BCCC@EGGGGGGGGGGGGGGGGGGGGGGGFGGGGGGFGEGGGGGGGGGGGGGGGGGFDGDGGGGGGGGBGGGGGGGGGGGEGCFGGGGGGGGGGGGGGFGGGGGGGGGGGEFGGGGG0DDCGGGGGCGGGGFGGGGEGDDG=DGGEEC=B#	AS:i:0	XN:i:0	XM:i:0	XO:i:0	XG:i:0	NM:i:0	MD:Z:151	YS:i:0	YT:Z:CP
HISEQ09:337:CA3UFANXX:7:2301:1676:8250	147	VIRSorter_Ga0164292_10000001-circular-cat_2	82595	42	151M	=	82485	-261	GTAATTAACTGAGTAGCTCTGATCTTGCTAGATTCTTCATCTGTTTCAGGATGTTCATCTGAAACAACCCACTTAGGAATAGGTATAACAAGAGTCTGATTAAACTGCTTAGTTAGCTCAAGAGCTTTAACTGAAGCCTTGTTTCCTACTT	#GFAFEGGFC@GGGGGGFCGGCBFCFGEF@GGGEEEEGF0GFE0B:GGGFGGFEEGEG>EGGGGGGGGGGGFE1GEGGGGGCEGGGGGGGFBGG>EGGGGGGGGGGGGGGGGGGGGGGGGGGGGGGGGGGGGGGGFGGGGGGGCGGCCCCC	AS:i:0	XN:i:0	XM:i:0	XO:i:0	XG:i:0	NM:i:0	MD:Z:151	YS:i:0	YT:Z:CP
HISEQ09:337:CA3UFANXX:7:2301:3366:8337	99	VIRSorter_Ga0164292_10000001-circular-cat_2	161811	42	151M	=	161923	263	TAGCATATAATAGCAACAATAGAAGCACATCTTCAGAAGAAGCATTAAACAATATTAAAAAAGCTATAGAAGATTTTCTTAGAGAAGAATATGACGAAGATAACATTAACTAAGACTCATCAGAATCCACCAGCCATACAGCAGTCTAGGC	CCCCCGGGGGGGGGGGGGGGGGGGGGGGGGGGGGGGGGGGGGGGGGGGGGGGGGGGGGGGGGGFEGGGGGGGGGGGGGGGGGGGGGGGGGGGGGFGGGGGGGGFGGGGGGGGGGGGGGGGGGGGGGGGGGGGGGGGGGGGGGGGGGEGGEC	AS:i:0	XN:i:0	XM:i:0	XO:i:0	XG:i:0	NM:i:0	MD:Z:151	YS:i:0	YT:Z:CP
HISEQ09:337:CA3UFANXX:7:2301:3366:8337	147	VIRSorter_Ga0164292_10000001-circular-cat_2	161923	42	151M	=	161811	-263	AGACTCATCAGAATCCACCAGCCATACAGCAGTCTAGGCTTAAAAGAGATTGGATGGATGAAACCTACAATAAGCATGCCTACAAGTGTTTACCAATGTCTGCAGCTAATGTAAATGGCTGGGAATTAATTCTTCAGCAAGATGTTGTAGT	GGGGGGGCGGEGGGGFB.BGEGGGCGGGEGGGGGGGGGCEGGGGGGGGGGGGCGGGGGGGGGGGGGGGGGGGGGGGGFGGGGGGGGGGGGGGGGGGGGGGGGGGGGGGGGGGGGGGGGGGGGGGGGGGGGGGGGGGGGGEGGGGGGCBBCC	AS:i:0	XN:i:0	XM:i:0	XO:i:0	XG:i:0	NM:i:0	MD:Z:151	YS:i:0	YT:Z:CP
HISEQ09:337:CA3UFANXX:7:2301:16494:8547	83	VIRSorter_Ga0164292_10000001-circular-cat_2	21154	42	151M	=	21112	-193	TATCTGGCAATGTTAGACGTTCAGCTGAGTTATTAATAGGAAGAATAGATGATGAAGATTTCCTCAACTTAAAAAACTCAGAAGTTTTTCCAGAGAGAAACTCATATGACGCTGATAGTCCTGGTTGGGGATGGATGTCAAATAACTCAGT	GGGEGGGEGGGGGGGGDEGGGGGGGGGGGGGGGGGGGGGGGGEGGGGGGGGGGGGGGGGGGGGGGGGGGGGGGGFCGGGGGGGGGGGGGGGGGGGGGGGFGGGGGGGGGGGGGGGGGGGGGGGGGGGGGGGGGGGGGGGGGGGGGGCCCCC	AS:i:0	XN:i:0	XM:i:0	XO:i:0	XG:i:0	NM:i:0	MD:Z:151	YS:i:0	YT:Z:CP
HISEQ09:337:CA3UFANXX:7:2301:16494:8547	163	VIRSorter_Ga0164292_10000001-circular-cat_2	21112	42	151M	=	21154	193	GAGATATAGCAGACATTGGAAACCTAATTGGCGTATGTGTTGTATCTGGCAATGTTAGACGTTCAGCTGAGTTATTAATAGGAAGAATAGATGATGAAGATTTCCTCAACTTAAAAAACTCAGAAGTTTTTCCAGAGAGAAACTCATATGA	CCCCCGGGGGGGGGGGGGGGGGGGGGGGGGGGGGGGGGGGGGGGGGGGGGGGGGGGGGGGGGGGGGGGGGGFGGGGGGGGGGGGGGGGGGGGGGGGGGGGGGGGGGGGGGGGGGGGGGGGGGGGGGGGGGGGGGGGGGGGGGGGBGGGGGC	AS:i:0	XN:i:0	XM:i:0	XO:i:0	XG:i:0	NM:i:0	MD:Z:151	YS:i:0	YT:Z:CP
HISEQ09:337:CA3UFANXX:7:2301:7537:9639	99	VIRSorter_Ga0164292_10000001-circular-cat_2	185453	42	151M	=	185551	249	CACTTTAAAGAAATGTTAACAGCTCCAGTTGAGGAGAGGGAAAGAATCCTTTCTACCGCACCAAGATTAGAAAGAAGAATCTACCAAGCAGCATGGGGAATGAAAGTGGAAGAAAAACCAGATTTAGTTGAACACTTTTCTAGACACGAAT	BCCCBGGGGGGGGGGGGGGGGGGGGGGGGGGGGGDGGGGGGGFFGGGGGGGGGGGGGGGGFGGGFGGCGGGGGGGGFGGGGGGFGGGGGGGFGGGGGGGGGGGGGGCGGFGGGGFGEGGGGGGEGFGGEGGGGGGEGGGGGGGGGGGGGGE	AS:i:0	XN:i:0	XM:i:0	XO:i:0	XG:i:0	NM:i:0	MD:Z:151	YS:i:0	YT:Z:CP
HISEQ09:337:CA3UFANXX:7:2301:7537:9639	147	VIRSorter_Ga0164292_10000001-circular-cat_2	185551	42	151M	=	185453	-249	AATGAAAGTGGAAGAAAAACCAGATTTAGTTGAACACTTTTCTAGACACGAATTACCAGACGCCTCGTGGGAAGGCTGGAACCCAAGTACTAACATGGAACATGTTAAAATTAATATGGGTCAATCAATGGGAATTAATATGGCACAAATG	BGGGGGGGGGGGGGGGF=GGGGGGGGCEEGGGF@GFGBGGGGGGGGBGFEGFEGGBGGGGGGGE<GGGGGGGBEGGGGGGGGGGGGGGGEGGGGGGGGGGGGGGGFGGGGGGFGGGGGGGGGEGGGFGGGGGGGGGFGGGGGGGGGBCCCC	AS:i:0	XN:i:0	XM:i:0	XO:i:0	XG:i:0	NM:i:0	MD:Z:151	YS:i:0	YT:Z:CP
HISEQ09:337:CA3UFANXX:7:2301:11814:10202	99	VIRSorter_Ga0164292_10000001-circular-cat_2	156429	42	151M	=	156527	239	GTGTCGACGACAAGAATCTTGAACTTGGCTCAAGTGTCTCTCCATCAGATGCTGGTGCAGACGGTGGTGGTATTACGCTCAAGGGAACTACGGACAAGACTTTTAACTGGGTTGATGCAACTGATGCATGGACTTCATCTGAGAATCTCAA	AAABBGGGGFC/EDGDG>GGGGGGGGGGEGGGGCGGGGGCG@GGGGGGGFGGGFCGGGG@EGGGGFGGGGFGGCEGEBEGGFGEGBFGGGGGGGAGGGGF000=CCDF0FB8C8DEGGGBGGEGEECDEGDEE//CDGG@CG=G.DBG@GG	AS:i:0	XN:i:0	XM:i:0	XO:i:0	XG:i:0	NM:i:0	MD:Z:151	YS:i:0	YT:Z:CP
HISEQ09:337:CA3UFANXX:7:2301:11814:10202	147	VIRSorter_Ga0164292_10000001-circular-cat_2	156527	42	141M	=	156429	-239	ACTTTTAACTGGGTTGATGCAACTGATGCATGGACTTCATCTGAGAATCTCAACCTTCTAACTGGCAAGTCATTGTTAATCGCAGGAACTTCCGTACTTAACGCCACTACTCTTGGTTCAGGAGTAACGGCATCAAGCCTT	@8=BBB@@EB66EGFGEGGGDFFF@@EEGGGGGGG>FBGCE>FFDF@00E0FCFEE0EGGFDEF@GGGFE=1GCGGGGGD<D>G>GCGGGFFGGGGFDGGGGGEGGGGGGGG@GGEGGGGF<FGBBGGE1@F;GDB@BB@A	AS:i:0	XN:i:0	XM:i:0	XO:i:0	XG:i:0	NM:i:0	MD:Z:141	YS:i:0	YT:Z:CP
HISEQ09:337:CA3UFANXX:7:2301:7474:10613	99	VIRSorter_Ga0164292_10000001-circular-cat_2	114003	42	151M	=	114082	230	GGCCCATTCAACTGGAAACCAATGATACTGCTTATGACGCCATACATTACCAATGCCTTCGCCTTCTTCGTAAGCACCAAGGAATGACCTCTTTAAGCCATTGACCGTTAACCAGCGAAGAGTCTGAGTTGCATCAAATGGTATTCCAGCC	CCCCCGGGGGGGGGGGGGGGGGGGGGGGGGGGGGGFGGGGGGGGGGGGGGGGGGGGGGGGGGGGGGGGGFGGGGGGGGGGGGGGGGGGGGGGGGGGGGGGGGGGGGGGGGGGGGGGGGGGGGFEGGGGGGGGGGGGGGGGGGGGGGEGBGG	AS:i:0	XN:i:0	XM:i:0	XO:i:0	XG:i:0	NM:i:0	MD:Z:151	YS:i:-5	YT:Z:CP
HISEQ09:337:CA3UFANXX:7:2301:7474:10613	147	VIRSorter_Ga0164292_10000001-circular-cat_2	114082	42	151M	=	114003	-230	AGGAATGACCTCTTTAAGCCATTGACCGTTAACCAGCGAAGAGTCTGAGTTGCATCAAATGGTATTCCAGCCTGATCAAGATCACGAACAGCCTTCTGCACAATCTTAAGCGTAGACACAGGTCGACGGAATTCATCTTCCTCGTTATCTT	GGGGGGGEGGGGGGGGGGGGGGGGGGGGGGGGGGGGGGGGGGGGGGGGGGGGGGGGGGGGGGGGGGGGGGGGGGGGGGGGGGGGGGGGGGGGGGGGGGGGGGGGGGGGFGGGGGGGGGGGGGGGGGGGGGGGGGGGGGGGGGGGGGBBBBB	AS:i:-5	XN:i:0	XM:i:1	XO:i:0	XG:i:0	NM:i:1	MD:Z:106C44	YS:i:0	YT:Z:CP
HISEQ09:337:CA3UFANXX:7:2301:1640:11747	99	VIRSorter_Ga0164292_10000001-circular-cat_2	208871	42	151M	=	209012	292	CAACGCCATCTCTAGCTAATGCTACGGTTGTTACAAACTATGGAGAAATAGTTACAGACCAAGACGCAGGGCAATATTATATTTATAACTATAGCGAAGAAGATGACCAATTCTTTTACTATAACTTGATAAATGGAGCAACCCCGTACAG	BCCCCGGGGGGGGGGGGGGGGGGGGGGGGGGGGGGGGGGGGGGGGGFGGGGGGEGGGFGEGGGGGGGGGGGGGFGGFGGDGGGGGGGGGGGGGGGGGGGGGGGGGGGGGGGG0CGGGEGGGGEGGGGGGGGEGGEDGGGGGGEGBGGGGG#	AS:i:0	XN:i:0	XM:i:0	XO:i:0	XG:i:0	NM:i:0	MD:Z:151	YS:i:0	YT:Z:CP
HISEQ09:337:CA3UFANXX:7:2301:1640:11747	147	VIRSorter_Ga0164292_10000001-circular-cat_2	209012	42	151M	=	208871	-292	CCCCGTACAGAACATTAGTTCCAACTTCATATGAAGTTCTGCAACGTTTTGTAGACATGTCTAGTCAAATAGATATACTTGGATTTAAGCATGCTTTTTCAAACCTCAAAGGAACAGAGACTCCAACTTTTTCCTTAAAGATAAAGACAAG	C,8F=GCCGFGFGGGGGGCEEC>GGGGGGGGGGCF>G@GGBDBFCD@FFGGGGGGGGGGF>GGGF@GGGGGGGGGGGGGEGGGGGGGGGGGCGGGGGGGGGGGGGGGGGGGGGGGGGGGGGGGGGGGGGGGGGGGGGGGGGGGGGGCCCBC	AS:i:0	XN:i:0	XM:i:0	XO:i:0	XG:i:0	NM:i:0	MD:Z:151	YS:i:0	YT:Z:CP
HISEQ09:337:CA3UFANXX:7:2301:2701:11615	83	VIRSorter_Ga0164292_10000001-circular-cat_2	10158	42	151M	=	10007	-302	AGAAGTAGCAGTGTCCGTAGAACTGCTAAGAAGTGTTGACGCAGAAAGGATAAGGATTTCTCCAAATATTGGGCAGGGACTGTACATCACTCAAATTGTTTTAGACAAAGAAACCGCAAATGGTGCAAGTCCTTTGAATAGTAAAATATCC	EGGGEGGGEGGGDGF@EGGGGGGGGGEGGGGGGGGGGGBGEGGGGGGGGGGGGGGGGGGGGGGGGGGGGGGGBGGGGGGGGGGGGGGGGGGGGGGGGGGGGGGGGGGGGGGGGGGGGGGGGGGGGGGGGGGGGGGGGGGGGGGGGGCCCCC	AS:i:0	XN:i:0	XM:i:0	XO:i:0	XG:i:0	NM:i:0	MD:Z:151	YS:i:0	YT:Z:CP
HISEQ09:337:CA3UFANXX:7:2301:2701:11615	163	VIRSorter_Ga0164292_10000001-circular-cat_2	10007	42	151M	=	10158	302	GTAGTGATACAGGCATTAAGAATATTATAACTGGAAGTTCTAACAACTCTTGGAATTTAACAATAAAATCTCCATCTGTTATTAATAATTCAATATTTTCTCAAGCTCAATTTCAAAGTTTCAACGCAGACTCATCTGGTATAGTTGGCGC	CCCCCGGGGGGGGGGGGGGGGGGGGGGGGGGGGGGGGGGGGGGGGGGGGGGGGGGGGGGGGGGGGGGGGGGGGGGGGGGGGGGGGGGGGGGGEGGGGGGGGGGG=FGGGGGEGGGFEGGGGGGGGDGGGGGGGGGGGG0FGGGGFGGE.@F	AS:i:0	XN:i:0	XM:i:0	XO:i:0	XG:i:0	NM:i:0	MD:Z:151	YS:i:0	YT:Z:CP
HISEQ09:337:CA3UFANXX:7:2301:6412:12616	99	VIRSorter_Ga0164292_10000001-circular-cat_2	131146	42	151M	=	131294	299	TTCTTGATACTATTAAAAACTTTAGAGGCAAATTCCCCAAAGTAGACGAAGACGACTTACCAATATCTGGTAATGCTAAAGAAAAAGCAGGAGTTAAGCCTAAACAGATTACTAAGCAAAAATTTCTTGGTTTAGAACCTTATCTTAAGAA	?AA@=?;;>CGCF@@CFGEG>1BGE@>CFGGGFCFFGGG>EFGGDF1BBECGFFAGBFGF>FGGGD:F1EB@EGG=@B1=1CDFFGFG>GEBFGGG>F>FEGGGC>DGE0DCF@D@0C8CFBGGD@FF@FG=DG////6DGGGE8CGBB##	AS:i:0	XN:i:0	XM:i:0	XO:i:0	XG:i:0	NM:i:0	MD:Z:151	YS:i:-5	YT:Z:CP
HISEQ09:337:CA3UFANXX:7:2301:6412:12616	147	VIRSorter_Ga0164292_10000001-circular-cat_2	131294	42	151M	=	131146	-299	AAATAATATTATAGGCCAAGAGAATGCTGTAAGCGCTTTAATAAGTGCCTTAAGAAGATCTCAAACTGGATTACATGATCCAGATAGACCATTGGGTGTTTTCTTATTTGCGGGATCTTCTGGTGTTGGAAAAACGCACCTTGCTAATGCC	#G@@BEGBGG@:..BE@@6.GB.CC<0F8.C...800;0DF>CGGEGBGFFGGCF@<0B=GGGGG>GDGFBEFFC=1@CEGDFC:CDF1GGGC/C@:@DB:1@@GGGGGGGFBGCBB>GG@FGFF>GGFEDGGGGFGGGEEG>GGGA<33A	AS:i:-5	XN:i:0	XM:i:2	XO:i:0	XG:i:0	NM:i:2	MD:Z:0G11T138	YS:i:0	YT:Z:CP
HISEQ09:337:CA3UFANXX:7:2301:10692:12700	83	VIRSorter_Ga0164292_10000001-circular-cat_2	2373	42	151M	=	2304	-220	ACATATCATCAACTCCTTCTACCATTACTTCAAACGTAGACGGGTATGCTAGATCTCAAATTAAATATACTGGCGCAAACGTGCCATATCAAAGCTCTGCATACTTGTTTGTAAAAGATGAAAACAACTATAGCGCTACGGTTAATTATTA	GGGGGGGGD.GGGEGEEGCGGGGGGGGGCCGGGFGGGGGGGGGGGGGGGDGGGGGG>CGGEGGGGGGGFGEGGBDDGEGGGGGGGGGGFGFEGGGGGGGGGGGGGGGGGGGFGGGGGGGGGGGGGGGGGGGGGGGGGGGGGGGGGGCCCCC	AS:i:0	XN:i:0	XM:i:0	XO:i:0	XG:i:0	NM:i:0	MD:Z:151	YS:i:0	YT:Z:CP
HISEQ09:337:CA3UFANXX:7:2301:10692:12700	163	VIRSorter_Ga0164292_10000001-circular-cat_2	2304	42	151M	=	2373	220	TAAATATTTTCTCTAAGGACGTAAACGGAAACCCAAAGCCATATAAAGATTTTGTAATATCAGGCTCAAACATATCATCAACTCCTTCTACCATTACTTCAAACGTAGACGGGTATGCTAGATCTCAAATTAAATATACTGGCGCAAACGT	CCCCCGGGGGGGGGGGGGGGGGGGGGGGGGGGGGGGGGGGGGGGGGGGGGGGGGGGGGGGGGGGGGGGGGGGGGGGGGGGGGGGGGGGGGGEGGGGGGGGDFGGGGGBGGBGGCGGGGGG0FFGGGGGGGGGGGGGGGEGFCB@GDDGGGE	AS:i:0	XN:i:0	XM:i:0	XO:i:0	XG:i:0	NM:i:0	MD:Z:151	YS:i:0	YT:Z:CP
HISEQ09:337:CA3UFANXX:7:2301:4950:13912	73	VIRSorter_Ga0164292_10000001-circular-cat_2	2236	42	151M	=	2236	0	TTATGAAACTTTTGATCATATTCTTTCTCCCAAGCAGGTTCTTGCGGATGGTAAAGATTCTATGATTTTAAATATTTTCTCTAAGGACGTAAACGGAAACCCAAAGCCATATAAAGATTTTGTAATATCAGGCTCAAACATATCATCAACT	CCCCCGGGGGGGGGGGGGGGGGGGGGGGGGGGGGGGGGGGGGGGGGGCGGGGFGFGGGGGGCGGGFGGGGGGGGGGGGGGGGGG>DGGGGGGGGGGGGGGBGGGGGEFEFGGGGGGGG0DFGGGGGEGGGGEEGGGGGGGGGGGGGGGGGG	AS:i:0	XN:i:0	XM:i:0	XO:i:0	XG:i:0	NM:i:0	MD:Z:151	YT:Z:UP
HISEQ09:337:CA3UFANXX:7:2301:17389:13917	83	VIRSorter_Ga0164292_10000001-circular-cat_2	44705	42	151M	=	44653	-203	GGTAAATAATATTGTCCAATACTTGCTTTTTGCAAAAAAAAGGTGTATTATAAAGGTTGAATTAATTCAACTTATTACAAGAGGTAAAAATGATCAAAAAGTTAGCTAACAAATTAAGCTCTCTTCTTCTTTCTTTTAAGAAAAAGAGTCC	##GGGGBGGGGGD@8/=GGGGGF<0:D=DC@D<GGGGGGGE0EGG>GEEGEGDBBGF>CFCCD=FDEGGGGGGGFGGGGGGGGGGGGGGGGGFGGGGFGGGFGGGGGGGGGGGGGGGGGGGGGGGGGGGGGGGGGGGGGGGGFFCGCCCCC	AS:i:0	XN:i:0	XM:i:0	XO:i:0	XG:i:0	NM:i:0	MD:Z:151	YS:i:0	YT:Z:CP
HISEQ09:337:CA3UFANXX:7:2301:17389:13917	163	VIRSorter_Ga0164292_10000001-circular-cat_2	44653	42	151M	=	44705	203	GGTTTCTAGAGAAACTGGTGAGCGATATACACTAATTAAAGATTCTCAGCAGGGTAAATAATATTGTCCAATACTTGCTTTTTGCAAAAAAAAGGTGTATTATAAAGGTTGAATTAATTCAACTTATTACAAGAGGTAAAAATGATCAAAA	AAAA=FFEGGGGGGGGGGGGGGGGGGGGGGGGEGGEEGGGGGCFGGGGCGGGGGFGGGGGGGGGG@GGGGEGGGGGGGGGGGGGEGGGDGGGGGGGEGGGGGGG>GFGGGGGGGGGGGGGGGGGGGGGGCGEGBBEGGEGGECGGGBEGGG	AS:i:0	XN:i:0	XM:i:0	XO:i:0	XG:i:0	NM:i:0	MD:Z:151	YS:i:0	YT:Z:CP
HISEQ09:337:CA3UFANXX:7:2301:1262:14736	83	VIRSorter_Ga0164292_10000001-circular-cat_2	136412	42	151M	=	136146	-417	AACAGAAAGCAAGAAGATCAGAAGCGCAAAAAGCTTTAGCAGAAGGTCGAGTCATGACCAATGATGAAATTGAAGCTGTTGTATCTGCAATGCATCCTGAACAACTTCGTTCAATAAATACAATAGCAAAAACAACTTCGGAATATATATC	EBD8.6.8/.=C/GC0C09=<GC..=.GGG>BD0FGBB0GFCF9EE0F;@000FB0FGEFE10F::GGGF@GGGEGEDFE@1C<GFCGF11BGGG@D1>GGGGGGGGGEGGGGGGGGGGGGGGCGGGGGGGCGGGGGGGGGGEGGGCCCCC	AS:i:-3	XN:i:0	XM:i:1	XO:i:0	XG:i:0	NM:i:1	MD:Z:6T144	YS:i:0	YT:Z:CP
HISEQ09:337:CA3UFANXX:7:2301:1262:14736	163	VIRSorter_Ga0164292_10000001-circular-cat_2	136146	42	151M	=	136412	417	AATGACGGCTACCAGAAAACATATAGGATTTCCACACTTAAGAGATACACCAGATTCAGTAACTTCAGGTTCAAGGAAACTTATTAATAATATGAGAGGAAGATTTGACGCTCCCACCGATGCTGCTATGGTAGCAGCTCAAGACGCAGTT	BBBBAFGDGGGGGGGGFGGGGGGGGGGGGGGGEGGGGGGGGGEGGGGGECEGGGGGGGGGGGGGGGGEE>FGGGGFGGGGGGGGGGEGGFFGGGGGG>F@FGGGGGGGFGBB>GGGGGGCGFDGFG=FEGG=@.BE@EBEGGG.5BGGDB@	AS:i:0	XN:i:0	XM:i:0	XO:i:0	XG:i:0	NM:i:0	MD:Z:151	YS:i:-3	YT:Z:CP
HISEQ09:337:CA3UFANXX:7:2301:19437:15586	83	VIRSorter_Ga0164292_10000001-circular-cat_2	198789	42	151M	=	198518	-422	TTATGTAGACTATTTTGATAGCGTATCAAATGAAAACTATGATGAACTTAAACAAGATAATCTAAAAGATAAAAGAGAAGAAGATAAGAAAGCTAAAACATTTAATAACTTTGCTTCTATTTACGATATACTTGACACTACTTCTATTCAA	0GECC@CGFEGGCF@>>GGF/@>DF00GGG>GGGDE0GECEGGGGF:0GGGECGGGGGGGEBGGFGGGG>GEGGGGGGGGGGGGGGGGGGGGGGGGGGGGGGGGEGGGGGGGGGGEGGGGGGGGGGGGGGGGGGGEGGGGGGGGGGCBBCC	AS:i:0	XN:i:0	XM:i:0	XO:i:0	XG:i:0	NM:i:0	MD:Z:151	YS:i:0	YT:Z:CP
HISEQ09:337:CA3UFANXX:7:2301:19437:15586	163	VIRSorter_Ga0164292_10000001-circular-cat_2	198518	42	151M	=	198789	422	AAAGCTTAGACAGAAGAAATGGTGATGACACTGGTGCACCATCAAGTGATCAAATGATAATAGGTTTTGGATCTTTTAGAAATGTTGAAGATAAACAAAACCTAGATCAAATTTTTCCGGAAACAAATGATTTACCAGCTATAGGAAAAAG	CCCCCGGCGGGGGGGGGGGGGFGGGGGGFGGGGGGGGGGGGGGGGGGGGGGGGGGGGGGGGGGGGGGGGGGGGGGGGGEGGGGGGGGGGGGGGGGGGFGGBGGGGGGGGGGGGGGGGFFGGGGGGGGGCF=@FGG=GGGGECFG=GGGGG3	AS:i:0	XN:i:0	XM:i:0	XO:i:0	XG:i:0	NM:i:0	MD:Z:151	YS:i:0	YT:Z:CP
HISEQ09:337:CA3UFANXX:7:2301:9902:16696	83	VIRSorter_Ga0164292_10000001-circular-cat_2	13777	42	151M	=	13705	-223	AGTGTCTAGAGAGGCACGGTTTTTTAGCTGGGGCATTTGTGTTCATAAATGGTCTAGTCTCCACAGCATCTTTCAGTGGAGTGTACACAGTTGCTTCCAAAGTAGATGATTTTACTTTTACTGTGGTAAATAACAATACGGAAACCCTCCC	GE@@BC8GDB6/DD<C:DGGGGDEGGGC90GF00EGGGEE8GFB=0EGE@DGGGGEGGGGGGGGGGDGGGB>1FCDFGGGGFCCDCFGF>FDGDGGGGGGEFGGFCGGGGEDGGGEEEGGGGGFEGGGGGGGGDGGBGCGGGGGGEA=BBB	AS:i:0	XN:i:0	XM:i:0	XO:i:0	XG:i:0	NM:i:0	MD:Z:151	YS:i:0	YT:Z:CP
HISEQ09:337:CA3UFANXX:7:2301:9902:16696	163	VIRSorter_Ga0164292_10000001-circular-cat_2	13705	42	151M	=	13777	223	TATTACAGGACGTAAAGATTGATGTTGAAAATGTTTCTATAACTGCAGCACCATCTCAGGTCATAACAATAAAGTGTCTAGAGAGGCACGGTTTTTTAGCTGGGGCATTTGTGTTCATAAATGGTCTAGTCTCCACAGCATCTTTCAGTGG	B?AB?F>>10FDF0@BF1F>CCGEGECGGGGGG1@GD11:FC>C>GGGFGB:F11EFGGG@1FCFG<ED@@GGFFDC11F11D>/EC/08E0//:EG0F0;F0FGF.CC000<80FCF=GC08@G00C000BEG@E..6BB=G=..@EGG#	AS:i:0	XN:i:0	XM:i:0	XO:i:0	XG:i:0	NM:i:0	MD:Z:151	YS:i:0	YT:Z:CP
HISEQ09:337:CA3UFANXX:7:2301:16102:16685	99	VIRSorter_Ga0164292_10000001-circular-cat_2	143468	42	151M	=	143703	386	CATATGATTTTGAGATTCTTTACAAAGAGCTGTAACTATGCCTTGGTTTAATTATTACACTACATCAGGACTAACAACGTCCATCAAGCCCCCTATAAGAAGATCAATATCTTTTCCAGCCCTAGCTGACAATTTGAAGATAAATGATTGG	CCCCCFFGGGGGGGGGGGGGGGGGGGGGGGGGGGGGGGGGGGGGGGGGGGGGGGGGGGGGGFFFFGGGGGGGGGGGGGGGGGGGGGGGEGGGGFGGGGGGGGGGGGGGGGGGGGGGGGEGG<BFGGGGEEGGGGGFGGGGGGGEGEGGGGB	AS:i:0	XN:i:0	XM:i:0	XO:i:0	XG:i:0	NM:i:0	MD:Z:151	YS:i:0	YT:Z:CP
HISEQ09:337:CA3UFANXX:7:2301:16102:16685	147	VIRSorter_Ga0164292_10000001-circular-cat_2	143703	42	151M	=	143468	-386	TCATATTTAGTAGCATATGAAACTGCAACGTCCACGACTGCTACTTACTCTTATATTGATGCTAACAATAATTTATACTTTAGATCTTTAACAGATGTAAACGCAGGTTCAAGACCAGATGGTGCATATTACATTTATTACCATAGTGATA	#GF@=GGEGGGGGGGGGGGGGGGGGGEGDGDFGGGGGGGGEGGGGGGGGGGGGEGGGFGGFGGGGGGGGGGGGGGGGGGGGGGGGGGGGGGGGGGGGGGGGGGGGGGGGGGGGGGGGGGGGGGGGGGGGGGGGGGGGGGGGGGGGGBBCCC	AS:i:0	XN:i:0	XM:i:0	XO:i:0	XG:i:0	NM:i:0	MD:Z:151	YS:i:0	YT:Z:CP
HISEQ09:337:CA3UFANXX:7:2301:14731:16908	99	VIRSorter_Ga0164292_10000001-circular-cat_2	110194	42	151M	=	110339	296	CCAGTGTACGGTGACGACTGGCGAAGAACTGAAAGTCGGGACAAGTTAGCTTCACGAAGAGTAACTTCTGCAGGAACTTCAACGCCGTTAATCGAGCCAGTGAACTTGACTGTCTTGCCAACTACGAGGCTCTGTGTACGAGCAGTAGATT	BBBCC;FGGGGGGGGFGGG@GGGGGGGGGGGGGGGFGGGGDGGGGGGGGGGGFGGGGGGGGGGGGGGGGGGGGGGGGGGGGGGGGGGGGGGGG=FGGGGEGGGGGGGGGGGGGGGGGGGGGGGEGGG9CGGBDBDDGBDGGGGDGD@BGGG	AS:i:0	XN:i:0	XM:i:0	XO:i:0	XG:i:0	NM:i:0	MD:Z:151	YS:i:0	YT:Z:CP
HISEQ09:337:CA3UFANXX:7:2301:14731:16908	147	VIRSorter_Ga0164292_10000001-circular-cat_2	110339	42	151M	=	110194	-296	TAGATTGCAAGTTGTCAATGTTCTCTGCGATTGCCGAGAAGAGGTCACCTGAGAGACCGAACTTGTTGAGGATGGATGGATTGGACATGGATATCTCCTATGTGTTATAATTGTGATTAATTGTGAATAATTTTGAAAAAAGGTATATCTG	#GB585.6=EBGGB.BGGGGEGFC9C09<<;:F=GGGGGGGGGGGDF>GD>GEDGGDBGGF:GGGEGGGGGGGF>GG>GGGEEFGDEEGGGGGGF@F@GGGFFEGCGGGGGEGGEGGGGGGGGGGGGDEGGGGGEDGGGGEGGGGGBBBBB	AS:i:0	XN:i:0	XM:i:0	XO:i:0	XG:i:0	NM:i:0	MD:Z:151	YS:i:0	YT:Z:CP
HISEQ09:337:CA3UFANXX:7:2301:7627:18112	83	VIRSorter_Ga0164292_10000001-circular-cat_2	180072	42	151M	=	179803	-420	AGACTAAGTTATCTGAGTCCTTCTTAGATATCAAGACCATCCTAAGTAGCTTTGGTCAAGATATACAAAAGGTTACAACTGGACTAACAAGAAACTCAACAGCTTTAGGAGTTGCCTTCAGCTCTGCCGCAGACACTGTTACAAACTCCTC	BEDGE=GBGGGGGGGGGGBFGGGGFGEGGGEGGGGGGGGGGGGGGGGGGGGGGGGGGGGGGFGGGCGGGGGGGGGGFCGGFGGGGGGCGGGGFFGGGGGGGGGGGGGGGGGFGGGGGFGGEGGGGGE<FGGGGGGGGGFFGGCGGFCBBCC	AS:i:0	XN:i:0	XM:i:0	XO:i:0	XG:i:0	NM:i:0	MD:Z:151	YS:i:0	YT:Z:CP
HISEQ09:337:CA3UFANXX:7:2301:7627:18112	163	VIRSorter_Ga0164292_10000001-circular-cat_2	179803	42	151M	=	180072	420	GAGAGCTAGAAATCTAGCCATCGAGTTACCTGCAATGTATGTTGCTCAAAGAGTAGTTACGGAACCATTATATGGTGATGGCAATAGAAAAGATAGAGGCAAATGGTATAACCCAGTAGACGTTATATCAGACTTTGCTAGACAGTCAACC	CCBCCGGGGGGGGGGGGGGGGGGGGGGGGGGGGEEFEDCCGGDGGGGGGGGGGCCGGGGGGGGGGGGGGGGGGGGGGGEGGGGGGGGGGGGFGGGGGGGDGGGGEGGGGGGGGGGGGGGFGGFGGGGGGGEGGFGGG=CGGGE0BGGGGGE	AS:i:0	XN:i:0	XM:i:0	XO:i:0	XG:i:0	NM:i:0	MD:Z:151	YS:i:0	YT:Z:CP
HISEQ09:337:CA3UFANXX:7:2301:9283:18454	99	VIRSorter_Ga0164292_10000001-circular-cat_2	202962	42	151M	=	203164	353	CAAAACAATCTTTAATGACAACTGGTTATGCTCCTGGTGGATTTAGCTCTGCCATGGATGCTGTTGTTAATTCTAAATCAGCTACTGATTCTGGCTCTGCTGCAGGAGGCACAAACTCTAGCTCAGGTACCGTTACAGGATCTCAAGGAGA	CCCCCEGGGGGGGGGGGGGGGGGGGGGGGGGGGGGGGGGGGGGGGGGGGGGGGGGGGGGGGGGGGGGGGGGGGGGGGGGGGGGGGGGGGGGGGGGGGGGGGGGEGGGGBGGGGFGGGGGGGGGGFGGGGGGGGDGGGFGFGGGEGEGGGE@	AS:i:0	XN:i:0	XM:i:0	XO:i:0	XG:i:0	NM:i:0	MD:Z:151	YS:i:0	YT:Z:CP
HISEQ09:337:CA3UFANXX:7:2301:9283:18454	147	VIRSorter_Ga0164292_10000001-circular-cat_2	203164	42	151M	=	202962	-353	ATACAATGGTGGCTCTAGGGCAATTGCAATTGTCGATCAATTATCAGAACAAGAAAAAGCAGAGTATGCTAGACGTCTCAAAGAGCTAAATAATAAAGCTAATTTTGATGCAAGCTTTTATGATTTTAATTTAGACTTTGATACAAATTCA	GGGEGGBGGGGGGGBGGGGGGGGGGGGEGGGDB=GGGEGGGDFCFGGGFCGGGGGGGGGGGGGGGGGGEGGGGGGGGGGGGGGGGFGGGGGGGGGGGGGGGGGGGGGGGGGGGGGGGGGGGGGGGGGGGGGGGGGGGGGGGGGGGGBBBBB	AS:i:0	XN:i:0	XM:i:0	XO:i:0	XG:i:0	NM:i:0	MD:Z:151	YS:i:0	YT:Z:CP
HISEQ09:337:CA3UFANXX:7:2301:16073:18432	83	VIRSorter_Ga0164292_10000001-circular-cat_2	85036	42	151M	=	84870	-317	ACAGTTAGTAGGAGTTAATTCATTATCTGCTATATAACCAGGTTGGCAGTTAGAACATACCACTTCTTCAGATTCAGGAATGTGTAGAAGTTGTTTAGCTAAAGCAGTTTTTGCATTTTCAGAATTTCCTATAACGCCTATCCAACTTGAG	DF=GGGGGGGGGGGGGGGGGGGGGGGGGGGGGGGGGGGGGGGGGGGGGGGGGGGGGGGGGGFGGGGGGGGGGGGGGGGGGGGGGGGGGGGGGGGGGGGGGGGGGGGGGFGGGGGGGGGGGGGGGGGGGGGGGGGGGGGGGEGGGGGCCCCC	AS:i:0	XN:i:0	XM:i:0	XO:i:0	XG:i:0	NM:i:0	MD:Z:151	YS:i:0	YT:Z:CP
HISEQ09:337:CA3UFANXX:7:2301:16073:18432	163	VIRSorter_Ga0164292_10000001-circular-cat_2	84870	42	151M	=	85036	317	TCTTCAACAATCCGCAAGGGCAAGTAAAATGCTGAGCATTGCATGATTGACAAAGGGTAATAACTTTAGGAGCTAAGATTAAATCAGGTGAAACAACCATGGCCTTAGACTGAGGATAACTTTCTTGCCAACCATTAGTTTCAATAGCAAC	CCCCCGGGGGGGGFGGGGGGGGGEGGGGGFGGGGGGGGGGGGGGGGGGGGGGGGGGGGGGGGGGGGGGGFGGGGGGGGGGGGGGGGGGGGGGGGGGGGGGGGGGGGGGGGGGGGGGGFGGGGGGGGGGGGGGGGGGGGEGGGGGGGGGGGB	AS:i:0	XN:i:0	XM:i:0	XO:i:0	XG:i:0	NM:i:0	MD:Z:151	YS:i:0	YT:Z:CP
HISEQ09:337:CA3UFANXX:7:2301:4757:19733	83	VIRSorter_Ga0164292_10000001-circular-cat_2	2619	42	151M	=	2503	-267	GAAAAACAAACCCAGATGTATATGTCTATTGGAGAAAAGCTAGAAACTTAAAAGATCTATTTGCCACAAACTATAGTGATTCAAGTTCAGTTCCTGGCAAAACCATAAATTCCGGCAGAGTAACATCTGACTCTCAAGGTCGTTTTAGTAT	#GGGGGGGCB<CGGEGEGEGFGECCGGGGFCDGGGGGGGGGGGGGGGGGGGGGGGGGGGGGGGGGGGGGEGGGGGGGGGGGGGGGGGGGGGGGGGGGGGGGGGGGGGGGGDGGGGGGGGGGGGGGGGGGGGGGGGGGGGGGGGGGGCCCCC	AS:i:0	XN:i:0	XM:i:0	XO:i:0	XG:i:0	NM:i:0	MD:Z:151	YS:i:0	YT:Z:CP
HISEQ09:337:CA3UFANXX:7:2301:4757:19733	163	VIRSorter_Ga0164292_10000001-circular-cat_2	2503	42	151M	=	2619	267	TAGCGCTACGGTTAATTATTATGTAAAACCAAACCCAAGTTCAATTGATAGATTGACCGCAGAAGTAGATTCAAGAATCGTTACGGCAGACGGCGTTCAGACGGTAGCAATAAATGGAAAAACAAACCCAGATGTATATGTCTATTGGAGA	CCCCCGGGGGGGGGGGGGGGGGGGGGGGGGGGGGGGGGGGGGGGGGGGGGGGGGGGGGGGGGGGGGGGGGGGGGGGGGGGGGGGGGGGGGGGGGGGGGGGGGGGGGGGGEDGGGEGGGGGGGGGGGGEGGEGGGGGGGGGGGGGGGGGGGG	AS:i:0	XN:i:0	XM:i:0	XO:i:0	XG:i:0	NM:i:0	MD:Z:151	YS:i:0	YT:Z:CP
HISEQ09:337:CA3UFANXX:7:2301:17696:20131	83	VIRSorter_Ga0164292_10000001-circular-cat_2	102338	42	151M	=	102196	-293	GAATTCTTGTTCCATACTTAGATGCACGAATTCCGTAGAAGTCAAATGATTCAGTGTTGTTCTTTTTTCTGCGATAGCCTAGAAGAGCACGAGCAAACAATGAGTCTGCGTAGCCTTCTTCGTCTTTAGTAGCATGCAAAACAAAATAGCA	BGGGGDCGGGBEGGGGGGGGEGGGGDGBGGGGGGGGGGGGGDFGGGFGGGGGGGGGGGGGGGGGGCGGGGGGDGGGGFGGGGGGGGGGGGGGGGGGGGGGGGGGGGGGGGGGGGGGGGGGGGGGGGGGGGGGGGGGGGGGGGGGGGCCCCC	AS:i:0	XN:i:0	XM:i:0	XO:i:0	XG:i:0	NM:i:0	MD:Z:151	YS:i:0	YT:Z:CP
HISEQ09:337:CA3UFANXX:7:2301:17696:20131	163	VIRSorter_Ga0164292_10000001-circular-cat_2	102196	42	151M	=	102338	293	TGTGAGCGTCGAACTGTAACCATTCTTCCATCAGAAAGTTGAACTTTAGATTTTGTAACAGGTTCAGGAATATCACCGCTTGCAAGAGTATTTAACTCTCCATTGACACTATAGACAAGAGCCCATCCAGTAGCACCAGGAGGAATTCTTG	BCBBCGGGGGGGGGGGGGGGGGGGGGGGGGGGGGGGGGGGGGGGGGGGGGGGGGFGGGGGGGGGGGGGGGGGGGGGGGGGGGGGGGGFGGGGGGGGGGGFGGGGFGGGGGGGGGGGGGGGGGGGGGGGGGGGGGGGGGGGGGGGGGBGGGE	AS:i:0	XN:i:0	XM:i:0	XO:i:0	XG:i:0	NM:i:0	MD:Z:151	YS:i:0	YT:Z:CP
HISEQ09:337:CA3UFANXX:7:2301:7237:20710	83	VIRSorter_Ga0164292_10000001-circular-cat_2	73200	42	151M	=	72893	-458	CTCCAGTTGTTTTGTTTATTAACATAATCTAAAACTTCAGATTCTGAATATTGTGAATTGTTTTTTCTTAGATTGTTTTTGTGCATTTCAACTTTAGTTTTTTGGCACGATAATTGAAGTTCAATTTCTCTTCTAACCAATTGAAGGCTGT	#EC@GGGGGGGGGGGGGGGGGGEGGGCGGGGGGFGGD>GEGGGGGGGGGGGFGGGGGGGGGGGGGGEGBFGD>GGGGGGGGGGGGGGGGGGGGGGGGGGGGGGGGGGGGGGGGGGGGGGGGGGGGGGGGGGGGGGGGGGGGGGGGGCCCCC	AS:i:0	XN:i:0	XM:i:0	XO:i:0	XG:i:0	NM:i:0	MD:Z:151	YS:i:0	YT:Z:CP
HISEQ09:337:CA3UFANXX:7:2301:7237:20710	163	VIRSorter_Ga0164292_10000001-circular-cat_2	72893	42	151M	=	73200	458	AATGGAACTGCACTCCAATATGAATCATTAAGAATATCTTCAGGAAAAGGAATCTTTCCATGAAAGTTCATAAAATTATTTGCTAAAGAAACAACAAGTTCATGAGATAGTTCCTTAGAGTCGTATACTAACCATTCTTTATAGAACTGGT	BCBCCGGGGGGGGGGGGGGGFGGGGGFGGGGGGGGGGGGGGGGGGFGGGGGGGGGGGGGGGGGGGGGGGGGGGGGGGGGGGGGGGGGGCGGGGGGGGGFGGGGGGGGGGGGGGGGGGGFGGE@GGGGGGGGGGGGGGEGGGGGGGGGGEEC	AS:i:0	XN:i:0	XM:i:0	XO:i:0	XG:i:0	NM:i:0	MD:Z:151	YS:i:0	YT:Z:CP
HISEQ09:337:CA3UFANXX:7:2301:13070:20653	83	VIRSorter_Ga0164292_10000001-circular-cat_2	180638	42	151M	=	180375	-414	GCAAACTCATTACTGTCTGGAATTCAAACAGGAGACAGTACAGGAGGCAGCTTAAGCGCCAAAGAGATGTCTAAAGACATGCAGGTGAACGAGTATAAAAAGAACCTTAGATATAATCTTATCAACAGTGGCGTAAATGAAGAGACAGCAT	#C=GGGEGGGGFD0G=GF=DDGGD0F08@>@@F80>GDEGGGGGCGGGFGD>GGGGGCCFGGGGGGGGGGGBGGGGGFGGGEGG@GGGGBCGFFGGGEGGGEFGGGGGGGGF>GFGGGGGGGGGGGGGGFGGGDEGGCCEGGEGGDBBBBA	AS:i:0	XN:i:0	XM:i:0	XO:i:0	XG:i:0	NM:i:0	MD:Z:151	YS:i:0	YT:Z:CP
HISEQ09:337:CA3UFANXX:7:2301:13070:20653	163	VIRSorter_Ga0164292_10000001-circular-cat_2	180375	42	151M	=	180638	414	TAGAAAATAATCAAATTTTTCAAGGAGCAATAGATTCAATCCCAGCATTGAGGGGAACGACATTAGGTGCTAAGAGTTTTAGAACAAGGTTTAGAACTGCAAAAACTGCTTATGATGTATTGGATGGAGCAATATCTTATGATGAAGCACT	BBCBBGGGGGGGGGGGGEGGCGEGGGGGGGGGGGGGGEGGGE@FEGFFCGGGGBGDFEGGGGFFFFGGDFGGGFCGCDFDGGGGGGEGGGGGGEG@EGGGGGGGGGGGGGGGGGDF>CGEGGGGGGGGGGGGCEGGCCGGGGGGGGEEGGE	AS:i:0	XN:i:0	XM:i:0	XO:i:0	XG:i:0	NM:i:0	MD:Z:151	YS:i:0	YT:Z:CP
HISEQ09:337:CA3UFANXX:7:2301:15248:20780	99	VIRSorter_Ga0164292_10000001-circular-cat_2	154774	42	151M	=	154796	173	CTACAGCAACAGATAGTTTAAGTTCTGGAGTAGTGCCTCATGCAGAGCAACACGCCAATCTTAATGATGCTATAGAAGCAGTGCAAACTGTTCTTGGAATCCTTCCAGCTGGCAGTTTTTTAACAATTAAAGACAGAATTGCTGCGTCAGA	CCCCCGGGGGGGGGGGGGGGGGGGGGGGGGGGGGGGGGGGGGGGGEGGGGGGGGGGGGGGGGGGGGGGGGGGGGGGGGGGGGGGGGGGFFFGGGGGGGGGGGGGGGGGGGG>BGGGGGGGGGGGGGGGGGGGGGGFG@DGGGGGGGGGGGG	AS:i:0	XN:i:0	XM:i:0	XO:i:0	XG:i:0	NM:i:0	MD:Z:151	YS:i:0	YT:Z:CP
HISEQ09:337:CA3UFANXX:7:2301:15248:20780	147	VIRSorter_Ga0164292_10000001-circular-cat_2	154796	42	151M	=	154774	-173	TTCTGGAGTAGTGCCTCATGCAGAGCAACACGCCAATCTTAATGATGCTATAGAAGCAGTGCAAACTGTTCTTGGAATCCTTCCAGCTGGCAGTTTTTTAACAATTAAAGACAGAATTGCTGCGTCAGAAGCTCTAAACGGCATGAGTGAC	GGGGGGGGGGGGGGGGGGGGGGGGGGGGGGGGGGGGCGEGGGGGGGGGGGGGGGGGGGGGGGGGGGGGGEGGGGGGGGGGGGGGGGGGGGGGGGGGGGGGGGGGGGGGGGGGGGGGGGGGGGGGGGGGGGGGGGGGGGGGFGGGGGCCBBB	AS:i:0	XN:i:0	XM:i:0	XO:i:0	XG:i:0	NM:i:0	MD:Z:151	YS:i:0	YT:Z:CP
HISEQ09:337:CA3UFANXX:7:2301:1473:23007	83	VIRSorter_Ga0164292_10000001-circular-cat_2	37125	42	151M	=	36934	-342	TCAATTAGAGATGCTGCAAGAGCTTTAGGTCATGAATTTATTACTGGAGATAGGGTAGCAAAACTGGTTCCTCCACCAGTGCTTGGTGTATCAAAGTCTCTATCAGAGTGCATGGAAGTTGCTGAGTTTAAAAAAGAATATTCTAGCAATC	#GGG=/GGGGDBGF@GCEGDGF=GF0GEGGGGGGEGGGGGCGGGFDGGFGGGGGGBFEGGGGGGGGGEGGGEGGGEGGGGGGGGGGGGGGGGGGGGCGGGGGGGGGGGGGGGGGGGGGGGGGFGGGGGGGGGGGGGGGGGGGGGGFCCBBB	AS:i:0	XN:i:0	XM:i:0	XO:i:0	XG:i:0	NM:i:0	MD:Z:151	YS:i:0	YT:Z:CP
HISEQ09:337:CA3UFANXX:7:2301:1473:23007	163	VIRSorter_Ga0164292_10000001-circular-cat_2	36934	42	151M	=	37125	342	CAAATCTTGATCCAATTAGATTTGGTTTGATGTTTGAAAGATTTTTAGTAGAAGGAAGAAAATCGATGCCGGACATCGACCTTGACTTCGATGATAGACATAGAGATAGAGTCATAGAGTATGCAAGAAATAAATATGGCGAAGACCATGT	BBBBCGGGGGGGGGGGGGGGGGGGGGGGGGGGGGGGGGGG1BFGGGGGGGGGGGGGGGGGGGGGGGGGGGGGGGGGGGGBGGGGGFGGGG:FGGGGEC>FGGGGGGGGGGGGGFGGGGGFG0F==FGGGGGGGGGGGFBBGGG:GEGGGGG	AS:i:0	XN:i:0	XM:i:0	XO:i:0	XG:i:0	NM:i:0	MD:Z:151	YS:i:0	YT:Z:CP
HISEQ09:337:CA3UFANXX:7:2301:2407:23104	83	VIRSorter_Ga0164292_10000001-circular-cat_2	87425	42	151M	=	87358	-218	TTGTAAATGTTGAATTTGAAAATACGTTATGAAAAGAAGGGGACTGAGTTTGAGGTGATGGCTCTTGAAAAAGATCATCATCGTTATCAGAAAAATGAGACATTAAATATCCAAACTGTAAGTGGTCTATTTTTTTGTGTAAGATTAAAGA	EGGGGGGGGGCGFGGGGGGGGFGGGGGGGGGGGGGEGGGGGGGGGGGDFGGGGGGGGGGGGGGGGGEGGGGGEGGGGGGGGGGGGGGGGGGGGGGGGGGFGGGFGGGGGGGGGGGGGGGGGGGGGGGGGGGGGGGGGGGGGGGGGFCBBCC	AS:i:0	XN:i:0	XM:i:0	XO:i:0	XG:i:0	NM:i:0	MD:Z:151	YS:i:0	YT:Z:CP
HISEQ09:337:CA3UFANXX:7:2301:2407:23104	163	VIRSorter_Ga0164292_10000001-circular-cat_2	87358	42	151M	=	87425	218	GAACCGACTCCTTTATTTTTAGCATAGTCTTTAGTAGACTCAATAAGGGATTCTAATTCTTCGTCTTTTGTAAATGTTGAATTTGAAAATACGTTATGAAAAGAAGGGGACTGAGTTTGAGGTGATGGCTCTTGAAAAAGATCATCATCGT	CBBBBGGGCGGCFFB1CFGE>FGGGGGDD@FGGGFFGGGDGCFGGGFGGCFGGGGFGGGGGGBGG>FDGGEC:FEEGGCGCGGGGCGGFGG0EFFBB0>FGE>0F>GGGGGBF<0<BGGGG0FFGG@09@FGG=CEG0@DGGBGGG#####	AS:i:0	XN:i:0	XM:i:0	XO:i:0	XG:i:0	NM:i:0	MD:Z:151	YS:i:0	YT:Z:CP
HISEQ09:337:CA3UFANXX:7:2301:12311:23202	83	VIRSorter_Ga0164292_10000001-circular-cat_2	121771	42	151M	=	121570	-352	ACAGATTCCTCCTTTTTTTGTGCCCACACCCCAATGGTGTAGGACTTGGCAGCTTTCAAACTACCCATAAAAGAAAAACTACACTGGATGTGTAGCATTCTTTTGAACCGTTATAATAATATGTATAGGTGGTTAACCTTGGTCATACTTC	@.@GEGGGGGGGGGGGGGGGGGDGGGDGAFFGGGGGGGFGFC>GBGGFCGGGDGEG>GGGGGGGFGGGGGGGGEGGGGGGGGGGGGEGGGEGGGGCGGGGGGFEGGGDGGGGGGGGGGGGGGGGGGGGGGGGGGGGGGGGGGGGGGBA<3A	AS:i:0	XN:i:0	XM:i:0	XO:i:0	XG:i:0	NM:i:0	MD:Z:151	YS:i:0	YT:Z:CP
HISEQ09:337:CA3UFANXX:7:2301:12311:23202	163	VIRSorter_Ga0164292_10000001-circular-cat_2	121570	42	151M	=	121771	352	CTTGTGTCCCACTCAGTGCTTCCGCACGCTTTGCACGGTGAGCATTCCTGAACTTCTTCTTCCTTGACACTCTTCAGTTCGTTGATGGTTTCCTTGATGGATTCCTTGACGAAGTGCTTGATTGCCCTTTGCTGGAAGTTGATCACCAGAT	CCCCCGGFGGGGGGGGGGGGGEDGGGGGGBFGGGEGGGFGFGGGGGGGGGGGGGGGGGGGGEGGGGGGGGGGGGGGGGGGGGGGDGG>GGGG@GGGGGGCGGGEGGGGEDBG.FGGGGGGGGGGF=CGGGGGGGG@EGGGG=EGGB:E:G=	AS:i:0	XN:i:0	XM:i:0	XO:i:0	XG:i:0	NM:i:0	MD:Z:151	YS:i:0	YT:Z:CP
HISEQ09:337:CA3UFANXX:7:2301:5446:23758	83	VIRSorter_Ga0164292_10000001-circular-cat_2	134769	42	151M	=	134712	-208	GCAAACTTATGAAATGCCAACAGATACTGCAGGAGCAACTCTTTCTTCGGCCCTAGATGGTCTCGCTCCAACATCAGACACTTTTGACTTTCACATGTTGCTTCCCGAAATGCAAACCCTAACAAGGGGACAAAGAGGTGGTGCACCTTCT	#GGGGBGGGEGGGGGGGGGDGGGGGGGGGGGGGGGGEGGGGGGGGGGGGGGGGGGFGGGGGGGGGGGFGGGGGGGGGGGGGGGGGGFGGGGGGGGGGGGGGGGGGGGGGGGGGGGFGGGGGGGGGGGGGGGGGGGGGGGGGGGGGGCCCCC	AS:i:0	XN:i:0	XM:i:0	XO:i:0	XG:i:0	NM:i:0	MD:Z:151	YS:i:0	YT:Z:CP
HISEQ09:337:CA3UFANXX:7:2301:5446:23758	163	VIRSorter_Ga0164292_10000001-circular-cat_2	134712	42	151M	=	134769	208	TTCTGACATTGAAACAGGTGGAGTTGGTCCTTATGATCTGGCTAGATCTGTCTTTTCGCAAACTTATGAAATGCCAACAGATACTGCAGGAGCAACTCTTTCTTCGGCCCTAGATGGTCTCGCTCCAACATCAGACACTTTTGACTTTCAC	BBBBBGGGGGGGGGGGGGGGGGGGGGGGGGGEGGGGGGGGFGGGGGGGGGGGGGGFGGGGGGGGGGGGGGGGGGGGGGGGGGGGGGGGGGGGGGGGGGGGGGGGGGGGGGGGGGGGFGGGGGGGGGGGGGGGEGGGGEBBGGGDGGGGGGE	AS:i:0	XN:i:0	XM:i:0	XO:i:0	XG:i:0	NM:i:0	MD:Z:151	YS:i:0	YT:Z:CP
HISEQ09:337:CA3UFANXX:7:2301:3836:24127	83	VIRSorter_Ga0164292_10000001-circular-cat_2	113077	42	151M	=	113006	-222	TGGTGTTCTTGAGCTGCCTTAAGCAATTCTTCTTCTGTCCATTCGATATTGAACAGCACCTCTGGCTCAACAAGAGTTGTATTGAGATGGTCTGACATTTGAGAAACAGTGGTCCGCACCAGCATTTCTCGCATTATGTGCATCTGACACC	;GEGGGGGEGGGGGGD=D/@000GGGF0DF8F80=GG@0@C0EBDF>F0GGGEGFEGFE0BGF@0>EGGGGFGGGGGGGGGGGGG@FGDCGGGGFEBF>F@1@F<1FFGGGGDGGGBGDEFCGCC9DGG>@GGGGGCCECGCG@;EABBBA	AS:i:0	XN:i:0	XM:i:0	XO:i:0	XG:i:0	NM:i:0	MD:Z:151	YS:i:0	YT:Z:CP
HISEQ09:337:CA3UFANXX:7:2301:3836:24127	163	VIRSorter_Ga0164292_10000001-circular-cat_2	113006	42	136M	=	113077	222	GAGTGAACAGATCGCACAAGTAATCTACCCATGCTTCTGCGGTCATGATGCTACGCTTGACAGTGAGCTTTTGGTGTTCTTGAGCTGCCTTAAGCAATTCTTCTTCTGTCCATTCGATATTGAACAGCACCTCTGG	B=BBBGCFEGGGFGGGGGBFFDECFD1FDFGFGGGGGGGGGGGGGGGGEGEGGGGGGGDDFFGGGGGGGCGGG/>EGGGGGGGGGGGG@GGGGCGEFGD>GGGDGGGGGCGD0DGD000>0FGG=C@G@GGGFG=@	AS:i:0	XN:i:0	XM:i:0	XO:i:0	XG:i:0	NM:i:0	MD:Z:136	YS:i:0	YT:Z:CP
HISEQ09:337:CA3UFANXX:7:2301:8508:24493	99	VIRSorter_Ga0164292_10000001-circular-cat_2	6454	42	151M	=	6717	414	GGCATCAGGTGTTACTACCACCTCAACCACTACAACATCTACAACTTCTAGACCAAGTACTAGGAATGGTTATTCAGAAGGATTTGTTAAGTATGTCCAGTATACTCTGCTAAAAATGGGATATACAGTAACTATCAACGGCCTATATGAT	CCCCCDFGGGGGGGGGGGGGGGGGGGGGGFGGGGGGGGGGGGGGGGGGGGGGGGGGGGGGGGGGCGGGGGGGGGGGGGGGGGGGGGGGGGGGGGGGGGGEGGGGGGGCGGGGGGGGGGGEGGGGGGGGFGGGGGGGG0FGGGGBGGGGG.B	AS:i:0	XN:i:0	XM:i:0	XO:i:0	XG:i:0	NM:i:0	MD:Z:151	YS:i:0	YT:Z:CP
HISEQ09:337:CA3UFANXX:7:2301:8508:24493	147	VIRSorter_Ga0164292_10000001-circular-cat_2	6717	42	151M	=	6454	-414	TATATAAAAATAATAATGCAAAGTATAATGACTATCGCGAAGATGCCCCAACCGGATCTCAAAAGTATATATCTGCAGCTGTTAAATATTCAGATATATCAAATATTGGAATACCTGGTAAGGAATATAGAAGAATTAGTTTCACTGGAGT	#GGGEGGGGGGGGGFFGEGGGGGGGGGGGGGGGGGGGGGGGGGGGGGGGGGFGGGGGGGGGGGGGGGGGGGCGGGGGGGGGGGGGGGGGGGGGGGGGGEGGGGGGGGGGGGGGGGGGGGGGGGGGGGGGGGGGGGGGGGGGEGGGGCCCCC	AS:i:0	XN:i:0	XM:i:0	XO:i:0	XG:i:0	NM:i:0	MD:Z:151	YS:i:0	YT:Z:CP
HISEQ09:337:CA3UFANXX:7:2301:16861:24449	83	VIRSorter_Ga0164292_10000001-circular-cat_2	191476	42	151M	=	191321	-306	CAAGATATAGCAAAAAAGATGTAACTTCAATAGCACAGAGTATGAACGGTGCCTCTAACTTTACATCCTTTAAAAAAAGTGGTACAATTACTAATTACAGCTCTATAGCAGCAACAAATACCTCAGCTTTTAAACTGGGTGGGATGTTAGA	BGGGEGGGGGDGGEGFGDCECGGFGF@FCGCGGGF@GGGGGGGGGGEBGGGGGBCGEGGGGGGGDFF1GGGGGGGGEGGGGGGGGGGGGGGGFGGGGGGGGGGGGGGGGGGFBGGGGGGGGGGGGGGGGGGGGGGGGGGGGGGGGGCCCCC	AS:i:0	XN:i:0	XM:i:0	XO:i:0	XG:i:0	NM:i:0	MD:Z:151	YS:i:0	YT:Z:CP
HISEQ09:337:CA3UFANXX:7:2301:16861:24449	163	VIRSorter_Ga0164292_10000001-circular-cat_2	191321	42	151M	=	191476	306	TGAGAATAAAAATAATATAGAAGCTGAAGGAAAAACTAGCCCAGCAATCAAAAGGTCAGATCCAATTAGAGGATCGTTTGAAGGATTAAATAATCCATCATCAACAATGATTCAGATGAACGGAACTGGATATGCAGATCCTGCAATACAA	BCCCCGGGGGGGGGGGGGGGGGGGGGGGGGGGGGGGGGGGGGGGGGGGGGGGGGGGGGGGGGGGGGGGGGGFGGGGGGGGGGGGGGGGGGGGGGGGGGGGGGGGGGGGGGGGGGGGGGGGGGGGGGGGEGGGGGGGGGGGGGGGGGGGGGG	AS:i:0	XN:i:0	XM:i:0	XO:i:0	XG:i:0	NM:i:0	MD:Z:151	YS:i:0	YT:Z:CP
HISEQ09:337:CA3UFANXX:7:2301:10384:25321	99	VIRSorter_Ga0164292_10000001-circular-cat_2	11055	42	151M	=	11063	159	AAGGTCTAACTTTGTAAGCAAGAAGATAAGACTTGAAGGCAAGCCACTTTCAGTTAAGATGATGACCAACTACTTAAATAGAACAGTATCTTCCTCTAATGACATGTCCGATCCAACATCTGTAGAATTTAGTGTCACAGTAAAGGATAAT	CCCCCFFGGGGGEGGGGGGGGGGGGGGGGGGGGGGGGGGGGGFGGGGGGGGGGGGGGGGGGGGEGGGGGGGGGGGGGGGGGGGGGGGGGGGGGGGGGGGGGGGGGGEGGGGGGGGGGGGGGGGGGGGGGGGGGGGGGGGGGGGGGGGGGF@	AS:i:0	XN:i:0	XM:i:0	XO:i:0	XG:i:0	NM:i:0	MD:Z:151	YS:i:0	YT:Z:CP
HISEQ09:337:CA3UFANXX:7:2301:10384:25321	147	VIRSorter_Ga0164292_10000001-circular-cat_2	11063	42	151M	=	11055	-159	ACTTTGTAAGCAAGAAGATAAGACTTGAAGGCAAGCCACTTTCAGTTAAGATGATGACCAACTACTTAAATAGAACAGTATCTTCCTCTAATGACATGTCCGATCCAACATCTGTAGAATTTAGTGTCACAGTAAAGGATAATCCAGTTAC	GGGGGGGGGGEGGGGGGGGGGGGGGGGGGGGGGGGGGGGFGGGGGGGGGGGGGGGGGGGGGGGGGGGGGGGGGGGGGGGGGGGGGGGGGGGGGGGGGGGGGGGGGGGGGGGGGGGGGGGGGFFGGGGGGGGGGGGDGGEFE@GGGGCBBBB	AS:i:0	XN:i:0	XM:i:0	XO:i:0	XG:i:0	NM:i:0	MD:Z:151	YS:i:0	YT:Z:CP
HISEQ09:337:CA3UFANXX:7:2301:4727:25690	99	VIRSorter_Ga0164292_10000001-circular-cat_2	2379	42	151M	=	2465	237	CATCAACTCCTTCTACCATTACTTCAAACGTAGACGGGTATGCTAGATCTCAAATTAAATATACTGGCGCAAACGTGCCATATCAAAGCTCTGCATACTTGTTTGTAAAAGATGAAAACAACTATAGCGCTACGGTTAATTATTATGTAAA	BCCBBEGGGGGGGGGGGGGGGGGGGGGGGGGGGGGGGGGGGEGGGGGGGGGGGGGGGGGGGGGGGGGGGGGGGGGGGGGCGGGGGGGGGGGGGGGGGGGGGGGGGGGGGGGGGGGGGGGGGGCFGGCGGGGGGGGGGGGBGGGGGGGGEBG	AS:i:0	XN:i:0	XM:i:0	XO:i:0	XG:i:0	NM:i:0	MD:Z:151	YS:i:0	YT:Z:CP
HISEQ09:337:CA3UFANXX:7:2301:4727:25690	147	VIRSorter_Ga0164292_10000001-circular-cat_2	2465	42	151M	=	2379	-237	AGCTCTGCATACTTGTTTGTAAAAGATGAAAACAACTATAGCGCTACGGTTAATTATTATGTAAAACCAAACCCAAGTTCAATTGATAGATTGACCGCAGAAGTAGATTCAAGAATCGTTACGGCAGACGGCGTTCAGACGGTAGCAATAA	?:B=B@8.EGG;@C.B=B=GGBEGGGGGGGEGGGGGGGGGGDGFGG@GGGGGGGGGEGGGGGGGFBGDGFGGGGGGFGGGGGGGGGGGGGGGGGGGGGGFCGGGGGGGGGGGGGGGGGGGGGGGGGGGGGGGGGGGGGGGGGGGGGCCCCC	AS:i:0	XN:i:0	XM:i:0	XO:i:0	XG:i:0	NM:i:0	MD:Z:151	YS:i:0	YT:Z:CP
HISEQ09:337:CA3UFANXX:7:2301:3923:26132	83	VIRSorter_Ga0164292_10000001-circular-cat_2	188789	42	151M	=	188714	-226	GAAGTTTCTAGTGCACTTGGATATAATGTCACCAACTTTGAGCATCTGCAAGACATACTAGGAGGTGGTGGAACAGGCTTTAGAGCCGGCGACGATGTAAAAGCTAAACAAATAATGATAAGAATAGCAGAAGATATAATGCTAAAGTCGG	#GGGGG@EGGGGGGGGEGGGGFGGGGGGGGGGGFGF>FGGGGFGGGEGGGGGGGGGGG>GGGGGGGGGGGGGGFGGGGGGGGGGGGGGGGGGGGGGGGGGGGGGGGGGGGGGGGGGGGGGGGGGGGGGGGGGGGGGGGGGGGGGGGCCCCC	AS:i:0	XN:i:0	XM:i:0	XO:i:0	XG:i:0	NM:i:0	MD:Z:151	YS:i:0	YT:Z:CP
HISEQ09:337:CA3UFANXX:7:2301:3923:26132	163	VIRSorter_Ga0164292_10000001-circular-cat_2	188714	42	151M	=	188789	226	GGATATGATTCCGACGCAATATTTCAAGTTTTAAAAAAAGCATCAGACGTAAGTTACAATGACAGAGTAATATCAGAAGTTTCTAGTGCACTTGGATATAATGTCACCAACTTTGAGCATCTGCAAGACATACTAGGAGGTGGTGGAACAG	BBBBCGGGGGGGGGGGGGGGGGGGGGGGGGGGGGGGGGGGGGGGGGGGGGGGGGGGGGGGGGGGGGGGGGGGGGGGGGGGGGGGGGGGGGGGGGGGGGGGGGGGGGGGGGGGGGGGGGGGGGGGGGGGGGGGGGGGGGGDDGGGGGGGGGG	AS:i:0	XN:i:0	XM:i:0	XO:i:0	XG:i:0	NM:i:0	MD:Z:151	YS:i:0	YT:Z:CP
HISEQ09:337:CA3UFANXX:7:2301:10315:26149	99	VIRSorter_Ga0164292_10000001-circular-cat_2	4708	42	151M	=	4829	272	TGTTTCACTAAGAACTTTTTCTGGGATTCCTTCAACCTCATCTTCTTCAGTAGCTTTAGTCTCCGTTGATTCAAAAGCTGTAATAATTAAAAGATCAACAAATACGCAAAACATATTGCCTTCGTCCTTAGTTATAAGCGCTAATCCTTTT	CCCCCGGGGGGGGGGGGGGGGGGGGGGGGGGGEGGGGGGGGGGGGGGGGGGGGGGGGGGGGGGGGGGGGGGGGGGGGFGGGEGGGGGGGGGGGGGGGGGFGFGGGGGGGGFGFGGG0EGGGGEBFB>BGGGGCDGGGDE@GGGGGGBEGBB	AS:i:0	XN:i:0	XM:i:0	XO:i:0	XG:i:0	NM:i:0	MD:Z:151	YS:i:0	YT:Z:CP
HISEQ09:337:CA3UFANXX:7:2301:10315:26149	147	VIRSorter_Ga0164292_10000001-circular-cat_2	4829	42	151M	=	4708	-272	TCGTCCTTAGTTATAAGCGCTAATCCTTTTCTTAATTTAGTAAATGATATTATTCGAGCAGACGGCTCTTACACTTCTAACAACGAAGCATTGAATGCTTTTCCTGTTGGAACAGTTGGCAATCAGACCTCTGCCGTCAGCACTTTAATAG	CGGGGGBBGGGGGGGGCGGGGGGGGGGGGGGEGGGGGGGGGGGGGGGGGGGGGGGGGGGGGGGGGGGGGGGGGGGGGGGGGGGGGGGGGGGGGGGGGGGGGGGGGGGGGGGGGGGGGGGGGGGGGGGGGGGGGGGGGGGGGGGGGGCCCBB	AS:i:0	XN:i:0	XM:i:0	XO:i:0	XG:i:0	NM:i:0	MD:Z:151	YS:i:0	YT:Z:CP
HISEQ09:337:CA3UFANXX:7:2301:2606:27407	99	VIRSorter_Ga0164292_10000001-circular-cat_2	92746	42	151M	=	92996	401	GGCTCGAACCTACGACCAACGGATTAACAGTCCGTAGCTCTGCCAACTGAGCTATCTGGGATAAATTTTTAAATTATTACTTCAGTTGAAGGATCATAATTTTGCAACTGAGGATTATCAAGAAGTTGAATAGCAAATAACGGAGTAACGT	B@BB@CEFGGGGGGBGGGGGGGGGBGGGGGCGGGGGDGGEECGGGEGGGCDEGCGGGGGGGGGGGFGGGGGGFEGGGGGGGGGGGGGG0<FGEGGG>FCCCFGGEC<CGGGGGGGGGFCG=00F=FGEGGGGBGGEE/DGGG:CGCEG/@6	AS:i:0	XN:i:0	XM:i:0	XO:i:0	XG:i:0	NM:i:0	MD:Z:151	YS:i:0	YT:Z:CP
HISEQ09:337:CA3UFANXX:7:2301:2606:27407	147	VIRSorter_Ga0164292_10000001-circular-cat_2	92996	42	151M	=	92746	-401	TAAGATTATCAATTAAGCGATGAGCTAAAAGAATAAGATCTTGTGCTTCTTGACGGGTTGGTTGTAATTTGGTTTTCATATTTTTCCTTTATTGTAGTTGCTACCATGTAAACATGAATAACAAAGTAGTAAAAATTAAAACAATAAGAGC	#C5@=6.88/GGF.B6.:60@9:00CGGFF0GF;0080<F@DBGEGBD:=/C=/F/BC8/CEFF@C:=;:/EB@GGFGGFBE@>GGGGEF<1GFEGFGGCGFC>FE?1@E1>GGDEGB1:>1>EGGGGGGGGGGGGGGGGGGGGGGBCCBB	AS:i:0	XN:i:0	XM:i:0	XO:i:0	XG:i:0	NM:i:0	MD:Z:151	YS:i:0	YT:Z:CP
HISEQ09:337:CA3UFANXX:7:2301:5684:27468	83	VIRSorter_Ga0164292_10000001-circular-cat_2	118677	42	151M	=	118411	-417	ATGGGACATCAGTTTGCTCGAAACTGCTCATGGTTACCTCCATGTTGGGACCTGGCGAAGGTCTTGGTTCTAGCCATAAAAGAAAAACCCCCCGAAGGGAGTTCTTCTTCTCTTCCAACAGAACGCTGCTGGGATGGTCAGGTTAAATACC	#G@BBGBD/BEBGGGGGEGGGGGGGGGGGGGGGGGGGGGGDD<GGGGGGGGGBGGBGGGGGEGGGGGGGGGGEEGGGGGEGGGEC::GGGGGGGGGGGGGGGGGGGGGGGGGGGGGGGGGGGGGGGGGGGGGGGGGGGGGGGGGGGCCCCC	AS:i:0	XN:i:0	XM:i:0	XO:i:0	XG:i:0	NM:i:0	MD:Z:151	YS:i:0	YT:Z:CP
HISEQ09:337:CA3UFANXX:7:2301:5684:27468	163	VIRSorter_Ga0164292_10000001-circular-cat_2	118411	42	151M	=	118677	417	ATTGCCCACCATGGTCATAACACTTAAATGATGATCAATCTCAGCTCTACTCATTACTTGTTGGATCTGAGTGATATCAAGTATGGCTTTTGCCAAGTCCATTGAATTCATTTCTGCTGGATCCATGTTTGCAAACCAGATGTTATATTGC	BCCCBGGGGGGGGGGGGGGGGGGGGGGGGGGGGGGGGGGGGGGGGGGGGGGGGGGGGGGGGGGGGGGGGGGGGGGGGGGGGGGGGFGGGGGFCGGGEGFGGGGGCGGGGGGGGGGGGGGGBCGGGGEGGG@CGCGGBGBBCFCCGGGGGGC	AS:i:0	XN:i:0	XM:i:0	XO:i:0	XG:i:0	NM:i:0	MD:Z:151	YS:i:0	YT:Z:CP
HISEQ09:337:CA3UFANXX:7:2301:12217:27283	83	VIRSorter_Ga0164292_10000001-circular-cat_2	13600	42	151M	=	13481	-270	CCTTCAAAAGATCTGCAAGTATTAATATAAGTGAAGCAGTTCTACGAACCACCAAAAGTTTAATGACAGCAAACACTCCATGCGTACTTCTAGAGGACAATAAAATATTACAGGACGTAAAGATTGATGTTGAAAATGTTTCTATAACTGC	=GGGGGGGGGGGGGDFGGGGGGGGGGGEFGGGGFGGGGGGGGGGGGGGGGGGGGGGGGGGEGFEGGGGGGGGGGGGGGGGDGGGGGGGGGGGGGGGGGGGGFGGGGGGGGGGGGGGGGGGGGGGGGGGGGGGGGGGGGGGGGGGGGBCCCB	AS:i:0	XN:i:0	XM:i:0	XO:i:0	XG:i:0	NM:i:0	MD:Z:151	YS:i:0	YT:Z:CP
HISEQ09:337:CA3UFANXX:7:2301:12217:27283	163	VIRSorter_Ga0164292_10000001-circular-cat_2	13481	42	151M	=	13600	270	AATTGATTTAACATATTTGACAACTTCTGATATAAACAACCCAGCCATGAAATTAACAAAAGGTTCAGAGTTCGTTTACTTCTATAATAAACAAACTCTTGGTGGCATAGAATTCTATACCTTCAAAAGATCTGCAAGTATTAATATAAGT	BCBBCGGGGGGGGGGGGGGGGGGGGGGGGGGGGGGGGGGGGGGGGGGGGGGGGGGGGGGGGGGGGGGGGGGGGGGGGGGGGGGGGGGGGGGGGGGGGGGGGGGGDGGGGGGGGGGGGGGGGGGGGGGGGGGGGGEGGGGGGGGGGGGGGG=	AS:i:0	XN:i:0	XM:i:0	XO:i:0	XG:i:0	NM:i:0	MD:Z:151	YS:i:0	YT:Z:CP
HISEQ09:337:CA3UFANXX:7:2301:2688:29359	97	VIRSorter_Ga0164292_10000001-circular-cat_2	171434	42	151M	=	171785	502	AGACGCTACGTACGGTGTTAGAGGACGTTTTGGCGAAATAAACTATTGGATAGTTGGAGCAACAAAGGAAACGCCAGCAGGATAATATGTTACTAGTAAGTCCAGGAACAGTAGTAGAGATTCCATTTGTATACAGATCTGGGTACACCTA	CCCCCGGGGGGGGGGGGGGGGGGGGGDBEGGGGGGGGGGGGGGGGGGGGCDGGGGGGFGGGGGGGGGGGGGGGGGGGGGGFGCGGGGGGGGGGGGGGGGGGGGGGGE@GGGGGGCGGGGGGGGGGG/6CEEGGGGEGGGG/@GGG=EGGB@	AS:i:-5	XN:i:0	XM:i:1	XO:i:0	XG:i:0	NM:i:1	MD:Z:42T108	YS:i:0	YT:Z:DP
HISEQ09:337:CA3UFANXX:7:2301:2688:29359	145	VIRSorter_Ga0164292_10000001-circular-cat_2	171785	42	151M	=	171434	-502	TTTGTAATTAAGTTAAAGATACCAGAAAATCTTTTTGATGGAATGTATACCATTCAAGTAACAGCACTAGTAGATGGATTGTCTGTATCAAGAGAAATAAATTTGCAATCATCCAATGGATACCAGACATATGAAGATTCTTTTGATTTAG	GGEF@FECCCG>CB0GGGGG@>EGD>@GFFBFGGGGEGGGGGGFGGGGGGGGEGEGGGGCGGGGGGGGGGFGFGGGGGGFGGGGD@GGGGGGGGGGGGGGGGGGGGGGGGGGGGGGGGGGGGGGGGGGGFEGGGGGGGGGGGGGGGCBBBB	AS:i:0	XN:i:0	XM:i:0	XO:i:0	XG:i:0	NM:i:0	MD:Z:151	YS:i:-5	YT:Z:DP
HISEQ09:337:CA3UFANXX:7:2301:12959:31868	83	VIRSorter_Ga0164292_10000001-circular-cat_2	144397	42	151M	=	144324	-224	CGTATAGTAAAAATTATAAACTTTCTTTCAATAAAGAAGAGATAGATCCTTCAATATCTTTTACGAGCACCGGAGTAATACGATGACAATTATTAAAAAAACAATTACACGGACTAAAGCCAGACGCTAACTATCTATTTGCTCTCAAGCC	##BC6EBEE@=EEDGGGGGGE@@@BGGGCCGGGGGGFF@GGF@8=D88000F8C08DEGGBFGGGGGGCGGGFGCGGGGGGFGGGGGGGFDGGGDBBG@DGGGGGGF@CGGF<GG@DEGGGGGGGGGGGGGGGGGGEGGGEFGGFEACCCB	AS:i:0	XN:i:0	XM:i:0	XO:i:0	XG:i:0	NM:i:0	MD:Z:151	YS:i:0	YT:Z:CP
HISEQ09:337:CA3UFANXX:7:2301:12959:31868	163	VIRSorter_Ga0164292_10000001-circular-cat_2	144324	42	151M	=	144397	224	TCTTACGAGATTGAGCTTCTTGCAACTAAAAATCAAGCTTCTAGCGCAACTGGACTTTCAGTAACAAAACATACGTATAGTAAAAATTATAAACTTTCTTTCAATAAAGAAGAGATAGATCCTTCAATATCTTTTACGAGCACCGGAGTAA	BBB@BGEFGGGGGGGGGC1CGGGGFDGGGGGGGGGGGGGGE1FEGGD9BEGGGGGGGEGGGGGGGGGGGEFGEE@<FFGCFGEC0FFDFGFEGGGFGEBFGGGGCECFEGDEGGGGGGGDGGGEGGGGGGGGEEGGGDBG:DB.CDG@3C5	AS:i:0	XN:i:0	XM:i:0	XO:i:0	XG:i:0	NM:i:0	MD:Z:151	YS:i:0	YT:Z:CP
HISEQ09:337:CA3UFANXX:7:2301:13612:34520	83	VIRSorter_Ga0164292_10000001-circular-cat_2	18485	42	151M	=	18396	-240	AAAGGCCTCAATCTTTTTACTATAACACTGTAAGGTTTCTATAAGGAGAGCAAAATGGCAACTGCGTATGTAGGTCCAAGACCTATTTTAAGGGGTGTAGACTCCGACGATATGGTTAATCCATATACAACAATGACCGGCAAAACTAAGG	GGGGGGGGGGGGGGGGEGGGGGGGGGGGGGGGGGFGFEGEDGGGGGGGGGGGGGGGGGGGGGGGGGGGGGGGGGGGGGGGGGGGGGGGGGGGGGGGGGGGGGGGGGGGGGGGGGGGGGGGGGGGGGGGGGGGGFGGGGGGGGGGGGCCCCC	AS:i:0	XN:i:0	XM:i:0	XO:i:0	XG:i:0	NM:i:0	MD:Z:151	YS:i:0	YT:Z:CP
HISEQ09:337:CA3UFANXX:7:2301:13612:34520	163	VIRSorter_Ga0164292_10000001-circular-cat_2	18396	42	151M	=	18485	240	AGCTAACCATGTCCATGGCAGACAATAAGATACCACCGGTTCTTTCAGACTTAATTATCCAGGCGGATTATAATCTTTAATTGTTGCAAAAAGGCCTCAATCTTTTTACTATAACACTGTAAGGTTTCTATAAGGAGAGCAAAATGGCAAC	CCCBCGGGGGGGGGGGGGGGGGGGFGGGGGGGGGGGGGGGGGGGGGGGGGGGGGGGGGGGGGGGGGDGGGGGGGGGGGGGGGGGGGGGDGGGGGGGGGGGGGGGGGGGGGEGGGGGGGG@GCGGGGGGEGGGGEBGB@DGE7EEGGGGGG#	AS:i:0	XN:i:0	XM:i:0	XO:i:0	XG:i:0	NM:i:0	MD:Z:151	YS:i:0	YT:Z:CP
HISEQ09:337:CA3UFANXX:7:2301:9248:35685	83	VIRSorter_Ga0164292_10000001-circular-cat_2	208284	42	151M	=	208166	-269	AGGAAGAATCTCTTTCAATATTCCAGATGGAAAAGGCGAAAGAAACTGGTATGCAGTTGACTATATTGGTTCTTATGGAACATTATTAATTCATGGTGACCAAATGCCGTCACCAAGCGCCACTCACGGTTACTATAAGAAGGTAATGGGA	E@GGGBBGGEGGGGGGGGGGGGGGGEGGGGGGGGGGG@GGGGGGGGG>DGGGGGGGGGGGGGGGGGGGGGGGGGGGGGGGGGGGGGGGGGGGGGGGGGGGGGGGGGGGGEGGGGGGGGGGGGGGGGGFGGGGGGGGGGGGGGGGGGCCCCC	AS:i:0	XN:i:0	XM:i:0	XO:i:0	XG:i:0	NM:i:0	MD:Z:151	YS:i:0	YT:Z:CP
HISEQ09:337:CA3UFANXX:7:2301:9248:35685	163	VIRSorter_Ga0164292_10000001-circular-cat_2	208166	42	151M	=	208284	269	TTACTGCCGTAATAGGCAACCATGGTGCTGTAGGTGGACGCATGAGAAAGCAACACGACCCAGAAACGAACATGGACAGACTGCTATATAAGATCTGTGAAATGATTTTTGAGTCTGAAGGAAGAATCTCTTTCAATATTCCAGATGGAAA	BCBCBGGGGGGGGGGGGGGGGGGGGGGGGGGGGGGGGGGGGGGGGGGGGGGGGGGGGGGGGGGGGGGGGGGGGGGGGGGGGGGGGGGGGGGGGGGGGGGGGGGGGGEFEGGGGGGGCGGEGGGGGGGGGEGGGGGGGGGGEGGGGGGGGCG	AS:i:0	XN:i:0	XM:i:0	XO:i:0	XG:i:0	NM:i:0	MD:Z:151	YS:i:0	YT:Z:CP
HISEQ09:337:CA3UFANXX:7:2301:12672:37086	83	VIRSorter_Ga0164292_10000001-circular-cat_2	161278	42	151M	=	161194	-235	TGTAGATAATAATATATATGATTTTCCACTCAAATCCATAGATGGAGAAGATGGCATTCTGGCAAACCTTAAAGGAAAAGTTTCTATTTTATTTAATGTGACTGGAGAATGTGCTAACTCGCCTCAGTATACAATAATACAAGATATATAT	=CFFGGGGGGGGGGGGGGGGEGGGGEGFEGGGGGCEGGGGGGGGGGGGGGGGEGGGGGGGGGGGGGGGGGGGGGGGGGGGGGGGGGGGGGGGGGGGGGGGGGGGGGGGGGGGGGGGGGGGGGGGGGGGGGGGGGGGGGGGGGGGGGCCCCC	AS:i:0	XN:i:0	XM:i:0	XO:i:0	XG:i:0	NM:i:0	MD:Z:151	YS:i:0	YT:Z:CP
HISEQ09:337:CA3UFANXX:7:2301:12672:37086	163	VIRSorter_Ga0164292_10000001-circular-cat_2	161194	42	151M	=	161278	235	AGTGGGATTCAACTCGCAACACTGCCGACGCTATCGAAAGCTGATTAAAGTGGAAGAAAAAACAGAACAGTCATTTGTGGAATATGTAGATAATAATATATATGATTTTCCACTCAAATCCATAGATGGAGAAGATGGCATTCTGGCAAAC	BBBBCGGGGGGGGGGGGGGGGGGGGGGGGGGGGGGGGGGGGGGGGGGGGGGGGGGGGGGGGGGGGGGGGGGGGGGGGGGGGGGGGGGGGGGGGGGGGGGGGGGGGGGGGGGGGGGGGGGGGGGGGGGGGGGGGGGGGGGGGGGGGEGGGGB	AS:i:0	XN:i:0	XM:i:0	XO:i:0	XG:i:0	NM:i:0	MD:Z:151	YS:i:0	YT:Z:CP
HISEQ09:337:CA3UFANXX:7:2301:12977:37836	99	VIRSorter_Ga0164292_10000001-circular-cat_2	125253	42	151M	=	125356	254	GTGGTACGTATTCCTAGAGTAAATGGTTACCTCTTCCATAATTGCTCCTTTCAGTTAGCAAGTAGGGGTTGCGTACACCGGTTGGTGCACGACTAAGTAGCTGTTGGACTACCTATAAAAGAAAAACGGACGCATACGAGACGCCCGCTTT	CCCCCGGGGGGGGGGGGGGGDGGGGGGEGGGGGGGGGGFGGGGGGGGGGGGGGGGGGGGEGGFDGGDGGGGGGGGGGGFGGGGBGGGGGGGGGGGGGGGGGGGGGGGFCGGGGGCFFGGGGGGGGGGGGGGGGGGGGGGGGGGG.CDGGGG	AS:i:0	XN:i:0	XM:i:0	XO:i:0	XG:i:0	NM:i:0	MD:Z:151	YS:i:0	YT:Z:CP
HISEQ09:337:CA3UFANXX:7:2301:12977:37836	147	VIRSorter_Ga0164292_10000001-circular-cat_2	125356	42	151M	=	125253	-254	TTGGACTACCTATAAAAGAAAAACGGACGCATACGAGACGCCCGCTTTCCTTACCTGTGATCATTCGGCTTCTTTTTTCTCACTTACTAGATCTTCTGTTGCCAGGCCAAAGATATGGCCCCGAATCAAATTCAATTAGCGATCAACTCAG	B@GGGGGGGGGGGGGEGGGDGGBGGGDGGD<BEEC<C8>6GGGGGGGCGGGEGGGGGGGGGGGGGGGGGGGGGGGGGGGGGGGGGGGGGGGGGGGGGGGGGGGGGGGGGGGGGGGGGGGGFGGGGGGGGGGGGGGGGGGGGGGGGGBABBB	AS:i:0	XN:i:0	XM:i:0	XO:i:0	XG:i:0	NM:i:0	MD:Z:151	YS:i:0	YT:Z:CP
HISEQ09:337:CA3UFANXX:7:2301:17337:38073	99	VIRSorter_Ga0164292_10000001-circular-cat_2	16238	42	151M	=	16309	222	CTAAGAATTTTTTGAAATCAATAGATGCTCAATACTGGGATATTGAAATTTATCTAAATGGATCCTTGTTATCGAAAATAGAACCAGGTATTCTATCAAAATCTGTAACGTGGAATCTTCGTTCAGGTCAAAATAGTTTGGTTATTATAAT	AABBBGGGGGGGGGGGGGGGGGGGGGGGGGGGGGGGGGGGGGGCGGGGGGGGGGGGGGGGGGGGGGGGGGEGGGGGGGGG1@GGEGEGGGGGGGGGGCGGGGGGCFGGGBGGGGGGG>FGEDGGGGGGGEGGGGGGG=@GGGGGGGGGEBG	AS:i:0	XN:i:0	XM:i:0	XO:i:0	XG:i:0	NM:i:0	MD:Z:151	YS:i:0	YT:Z:CP
HISEQ09:337:CA3UFANXX:7:2301:17337:38073	147	VIRSorter_Ga0164292_10000001-circular-cat_2	16309	42	151M	=	16238	-222	TCGAAAATAGAACCAGGTATTCTATCAAAATCTGTAACGTGGAATCTTCGTTCAGGTCAAAATAGTTTGGTTATTATAATTAATAAATCTACAAACGGATCAAACGGAACAGAAACTTCCTTTATTGGATCCTTCAGCCTTTTTGATGGAC	#GGGGGGGGGGGGGEBFGGGGGGGDGGGGGGGGGGGGGGGGGGGGGGGGGGBEGGGGGGGEF0GGGGGCGGGGGGGGGGGGGGGGGGGGGGGGGGGGGGGGGGGGGGGGGFGGGGGGGGGGGGGGGGGGGGGGGF@GBGGGGGGGDBBBAB	AS:i:0	XN:i:0	XM:i:0	XO:i:0	XG:i:0	NM:i:0	MD:Z:151	YS:i:0	YT:Z:CP
HISEQ09:337:CA3UFANXX:7:2301:13101:38978	99	VIRSorter_Ga0164292_10000001-circular-cat_2	40681	42	151M	=	40971	441	TTCTGTACGGGGTTTTTCTTCTATATATTATTAATTAAAATTGATCTACAGGGTCTAGCTGCGATGATGTGATGAGGTCAAAGTCAGACTCAACAACGATCTTTACTGCTTCGTTGTGGTCAAAACCAAGAACGGTAAGGTCCTCGATAAC	CCCCCGGGGGGGGGGGGGGGGGGGGGGGGGGGGGGGGGGGGGGGEGGGGGGGGGGGGGGGEGGB>BDG>GEEG>F1F@DEGG>FEGGGGGGGGGGGGGGGGGGGFGGCGGGGGGGGGFGGEGCFGFGGGGGGGBGDGGGEEGDBEGGGGG@	AS:i:0	XN:i:0	XM:i:0	XO:i:0	XG:i:0	NM:i:0	MD:Z:151	YS:i:0	YT:Z:CP
HISEQ09:337:CA3UFANXX:7:2301:13101:38978	147	VIRSorter_Ga0164292_10000001-circular-cat_2	40971	42	151M	=	40681	-441	TGTACGCTTGACAGAGATAAGGATAGCATCATGACAACAGAGATTTCCACTCCTGAGCAATATTTTTTTTGCAGGACAAAAATGAAATCACACCCAGACTTTAAGAAGCTAGTTAGCAATGCTATCGACATGGAAGTTTTGAAGGAAGAAA	GGDGGGGGGGGEGGGGGGGGGGGGGCGGGGGGGGGGGDGGGGGGGGGGGGGGGGGGGGGGGGGGGGGGGGGGGGGGGGGFGGGGGGGGGGGGGGGGGGGGGGGGGGGGGGGGGGGGGGGGGGGGGGGGGGGGGGGGGGGGGGGGGGCCCCC	AS:i:0	XN:i:0	XM:i:0	XO:i:0	XG:i:0	NM:i:0	MD:Z:151	YS:i:0	YT:Z:CP
HISEQ09:337:CA3UFANXX:7:2301:7715:39135	83	VIRSorter_Ga0164292_10000001-circular-cat_2	49088	42	151M	=	48946	-293	AGTCACTGGTGGATATGACTATTCTACTACTCAAGTAGTAACTCCTGGAGTAGATTATATTTACTTTACAGATGGACAATCAATTTTTGACATATCAGATCCATGGACTGTACATATGCTTCCGGATAGTGATTCACACCTAGATAGTAGA	:0GF9=GGGF=DFEFD>GGDGFFC@@CGGGGGGGGGGGFC0GGGGF>CCGGGGGGGGGFGGGGGGGGGGGGGGGGGGEGGCGGGGGGGGGGGGEGGGGGGGGGGEGGGGGGGGGGGGGGGGGGGGGGGGGGGGGGGGGGGGGGGGGCBCCC	AS:i:0	XN:i:0	XM:i:0	XO:i:0	XG:i:0	NM:i:0	MD:Z:151	YS:i:0	YT:Z:CP
HISEQ09:337:CA3UFANXX:7:2301:7715:39135	163	VIRSorter_Ga0164292_10000001-circular-cat_2	48946	42	151M	=	49088	293	GCGAGATATTACTAGAAGTGTTTCACCCTTTATGCTATCGTTATACAGATAGATTAATCAAAACTATGCCCTATCCCGTAACAGTAAACTATAGGTAAAAAATGATCGACGATTGGTTTGGCAATACTGTAATATGTACCGCAGTCACTGG	B@BB@/FCGEGGGGGFFDFGGGGGGGGGGGGGGGGGGGGGFGGGGGGGGGGGGGGGGGGGGGGGGGGGFGGGGGGGGGGGGGG>FGGGF@FDGGGGGGGGCGGGGDGGGGGGGEF=8F@GD0F@DDGG0CFFGGGGGGGGGGG@36BBEGG	AS:i:0	XN:i:0	XM:i:0	XO:i:0	XG:i:0	NM:i:0	MD:Z:151	YS:i:0	YT:Z:CP
HISEQ09:337:CA3UFANXX:7:2301:14803:40349	99	VIRSorter_Ga0164292_10000001-circular-cat_2	47989	42	151M	=	48176	338	AACGTATTCAGTATCATGAATGCAGATCTTATGAGATTGTTTTTTTTAATCAATAAAATCATAATAGAATAGCAATCGAAATGCGCACTACCTTTTTTTTATTAGTATGTTTAATGTACCTGTCCTTTCTTTGGAAAAGATAATCTGATAT	CCCCCGGGGGGGGGGGGGGGGGGGGGGGGGGGGGGGGGGGGGGGGGGGGGGGGGGGGGGGGGGGGGGGGGGFGGGEDGGGGGEGGDDGGGGGGGGGGDGG=G@80FGGEGGGGFGCGGGEGGGGCGGGBDGG/8/8C8DDGGEG.8.@BB#	AS:i:0	XN:i:0	XM:i:0	XO:i:0	XG:i:0	NM:i:0	MD:Z:151	YS:i:0	YT:Z:CP
HISEQ09:337:CA3UFANXX:7:2301:14803:40349	147	VIRSorter_Ga0164292_10000001-circular-cat_2	48176	42	151M	=	47989	-338	TTATTTATCATGGAACTAATAGGTATTTCTGGCAGTTATATGGTTGGAAATAAAAAATGGCAAGGGCACTTAATAGTTGCCCTGCATTCTTTTCCCTGGTTTATCTACGCAATCATGTTCAATAAGCCTGGGTTTATTGCTATGTGGATGC	GGGGGGEEBGEBGGGGGGGGGGGGGGGGGGGFGGEGGGGGGDGGGGGGGGGGGGGGGGGGGGGGGGGGGGGGGGGGGGGGGGGGGGGGGGGGGGGGGGGGGGGGGGGGGGGGGGGGGGGGGGGGGGGGGGGGGGGGGGGGGGGGGGCBBCC	AS:i:0	XN:i:0	XM:i:0	XO:i:0	XG:i:0	NM:i:0	MD:Z:151	YS:i:0	YT:Z:CP
HISEQ09:337:CA3UFANXX:7:2301:3246:40660	83	VIRSorter_Ga0164292_10000001-circular-cat_2	204818	42	151M	=	204749	-220	TAAATTTCAAGATTCAAAAGCTAGACCTGGTACAATAATGGGCTATGATAGAACAAGTAATACAGCAGTAGTTATGTTGGACGAAAAGTATTCTAATACCATAGGCAGTATGTTTTCAAAAGTCCCATGCCCATTTACTTATGGTATACAG	0FFFFFECGGFGGDGGGGCGGGGGGGDGGGFGGGGGEFGE:>BGG@@GEFCGGEGGGGGGGGFGGGGGGGGGGGGGGGDGGGGGGGGGGGGGGGGGGGGGGGGGGGGGGGGGGGGGGGGGGGGGGGGGGGGGGGGGGGGGGGGGGGCCCCC	AS:i:0	XN:i:0	XM:i:0	XO:i:0	XG:i:0	NM:i:0	MD:Z:151	YS:i:0	YT:Z:CP
HISEQ09:337:CA3UFANXX:7:2301:3246:40660	163	VIRSorter_Ga0164292_10000001-circular-cat_2	204749	42	151M	=	204818	220	ATCCAAATTTCTAATGGCAATTAATTATCCTAAATTTGATCAAAAAATAAATGATCAAGTATCTTTAAATAAATTTCAAGATTCAAAAGCTAGACCTGGTACAATAATGGGCTATGATAGAACAAGTAATACAGCAGTAGTTATGTTGGAC	BBBCCGGGGGGGGGGGGGGGGGGGEGGGGGGGGGGGGGGGGGGGGGGEGGGGGGGGGGGGGGGGGGGGGGGGGGGGGGGGGGGGGGGGGGGGGGGGGGGGGGGGGGGGGEGGGGGCGGGGGGGGGGEGGEGBGGFGGGGGCFGGEGGEGG=	AS:i:0	XN:i:0	XM:i:0	XO:i:0	XG:i:0	NM:i:0	MD:Z:151	YS:i:0	YT:Z:CP
HISEQ09:337:CA3UFANXX:7:2301:11812:40692	99	VIRSorter_Ga0164292_10000001-circular-cat_2	100086	42	151M	=	100275	340	GAAGACGTCCATTGACTGCGTCTTGGAACATCTTTTCATAGTCTTCTTTAAGCCACATTTCCATGTCAGCTTTGCGGAACAACTTTGGAAAGTTGATTACTGTTTGATCGTCAGTAACTACACGGGATTTAGGTCCTTGAGGTTCTGCGAT	CCCCCGGGGGGGGGGGGGEGGGGGGGFGGGGGGGGGGGGGGGGGGGGGGGGGGGGGGGGGGGGGGGGGGGGGGGGGGGGGGGGGGGGGGGGGGGGFGGGFGGGGGGGGGGGGGGGGGGGGGGGBGGGGGGGGGGGGGEGGGEEGGGGGGGE	AS:i:0	XN:i:0	XM:i:0	XO:i:0	XG:i:0	NM:i:0	MD:Z:151	YS:i:0	YT:Z:CP
HISEQ09:337:CA3UFANXX:7:2301:11812:40692	147	VIRSorter_Ga0164292_10000001-circular-cat_2	100275	42	151M	=	100086	-340	CGTTTTCACGAGTTGAAAGAATGTCAACTCCTTCTGGAAGATTATCGGAAACAATGAAGTTGCCTTTAATCATGCCGTCTTCAAATAGAAGTCGACCATTGAATACGCGAGATTCAATTAGAAATCTGCGAAGGTCTGCTTGAATCTTTGG	@GEGGGGGDGGGGGGGGGGGGGGGGGGGGGCGGGGGGGGGGGGGGGGGGGGGGGGGGGGGGGGGGGGGGGGGGGGGGGGGGGGGGGGGGGGGGGGGGGGGGGGGGGGGGGGGGGGGGGGGGGGGGGGGGGGGGGGGGGGGGGGGGGCCCCC	AS:i:0	XN:i:0	XM:i:0	XO:i:0	XG:i:0	NM:i:0	MD:Z:151	YS:i:0	YT:Z:CP
HISEQ09:337:CA3UFANXX:7:2301:15342:40517	83	VIRSorter_Ga0164292_10000001-circular-cat_2	179790	42	151M	=	179608	-333	AACTGCTAACAAGGAGAGCTAGAAATCTAGCCATCGAGTTACCTGCAATGTATGTTGCTCAAAGAGTAGTTACGGAACCATTATATGGTGATGGCAATAGAAAAGATAGAGGCAAATGGTATAACCCAGTAGACGTTATATCAGACTTTGC	GGGGFGGGGGGF0=GGGGGGGGDEGGGGGGFGFDGGGGGGGGGGGGFGGGGGGGGGGGGGGGGGGGGGGGGGGGGGGGGGGGGGFEGGGGGGGGGGGGGGGGGGGGGGGGGGGGGGGGGGGEGGGGGGGGGGGGGGGGGGGGGGFFCCCCC	AS:i:0	XN:i:0	XM:i:0	XO:i:0	XG:i:0	NM:i:0	MD:Z:151	YS:i:0	YT:Z:CP
HISEQ09:337:CA3UFANXX:7:2301:15342:40517	163	VIRSorter_Ga0164292_10000001-circular-cat_2	179608	42	151M	=	179790	333	TTATTCTAAATTAGTTTTTGAATATGGTGGAGAAAGACTAAAGCAAAATTTAGATAGAGTTACTGGTGGAAGGTTCTTATTAGAAGCTGGATCATATATAACGACTCCTGAAATGAGGGCTGCAGGAAGAGGCATAACCCATGAGCCACCA	BB@=BGGGGGGGEGGGGGGGGGGGGGGGGGGGGGGGGGGGGEGGGGGGGGGGGFGGGGGGGGGGGGGGGGGGGGGGGGGGGGGGCFFGC>DGGGGGGGGGGGGGGG>GGGGGGGGGGFGGGGGGGGF0F;FBGGGGEEBGGGGGEGGGGGE	AS:i:0	XN:i:0	XM:i:0	XO:i:0	XG:i:0	NM:i:0	MD:Z:151	YS:i:0	YT:Z:CP
HISEQ09:337:CA3UFANXX:7:2301:20259:40783	99	VIRSorter_Ga0164292_10000001-circular-cat_2	18265	42	151M	=	18372	258	TGTTTCACCAAAGATATACAATGTTCCACAATCTCAGGTCTCTCAGATATCTTCCTATAGGGTTTTCTATCCAAGTGGAGGAACATATGGCCCAAATTCAAATACCGGGACTTCAAGTCACGTCTATATAGAGCTAACCATGTCCATGGCA	BCBCBFEGGGGGGGGGGGGGGGGGGGGGGGGGGGGGGGGGGGGGGGG@GGGCGGGGGGGG>E<=FD1=FGEC>FGGGGGGGGGGGGFGGGG0FGGG>FGGGGGGDGBBAGGFGGGGGGGGGGGGGGGGGGEGGGGG@GDGE@DGGGGGGG8	AS:i:0	XN:i:0	XM:i:0	XO:i:0	XG:i:0	NM:i:0	MD:Z:151	YS:i:0	YT:Z:CP
HISEQ09:337:CA3UFANXX:7:2301:20259:40783	147	VIRSorter_Ga0164292_10000001-circular-cat_2	18372	42	151M	=	18265	-258	GGACTTCAAGTCACGTCTATATAGAGCTAACCATGTCCATGGCAGACAATAAGATACCACCGGTTCTTTCAGACTTAATTATCCAGGCGGATTATAATCTTTAATTGTTGCAAAAAGGCCTCAATCTTTTTACTATAACACTGTAAGGTTT	BBGGGGGGGGGGGGGFGGEGGGGGGGGGGGGGGGGGBGGGGGGGGGGGGGGGEGGGGGGGGGGGGGGGGGGGGGGGGGGGGBGGBBGGGGGGGGGGGECGGGGGGGGGGGGGGGGGGGGGGGGGGGGGFGGGGGGGGGGGGGGGGGCCCCC	AS:i:0	XN:i:0	XM:i:0	XO:i:0	XG:i:0	NM:i:0	MD:Z:151	YS:i:0	YT:Z:CP
HISEQ09:337:CA3UFANXX:7:2301:17563:41244	83	VIRSorter_Ga0164292_10000001-circular-cat_2	19291	42	151M	=	19141	-301	AAGTGGAAACGCTAACAAGATTTTTTTGGAGATCAACTGAACACCCAACAAAAAGTTTGGTTCCAATATCTATTTGGCTTTTAGTAACTGGTCATCTATTACTAGAAAAAAATATTAGAAAGAATAAATTTAATCACTCATAGCACGCTAG	GGDC.@G<BD6/@GDGGG@EGGBGGGFECGCG=GGF00<GGGG<GFGG@GECGGEGF>FBD>B1GGGGDCEGGGEC01GGGGGGGGGGGGGFEGGGCEGGGDDGGGGGGGGG@GGGGGGGGGGGGGGGGGGGGGGGGGGGGGGGCECCCCC	AS:i:0	XN:i:0	XM:i:0	XO:i:0	XG:i:0	NM:i:0	MD:Z:151	YS:i:0	YT:Z:CP
HISEQ09:337:CA3UFANXX:7:2301:17563:41244	163	VIRSorter_Ga0164292_10000001-circular-cat_2	19141	42	151M	=	19291	301	GTGGCGAGGCGTTGCCTCTTCAAAAGCTCTCTAATTACTATTCGTCTCCAATAGTATTGGACAAAGACGAAAGAGTATCTGGGTTGTATGCTTGGCTAGCTCTCTTAGCAGCAGTCGCAGCTTACGATGCTTACGCCATAAAGACTAAAAA	CBBBCGGGGGGGGGGGGGGGGGGGGGGGGGGGGGGGGGGGGGGGGGGGGGFGGGGGGGGGGGFGGGGGGGGGGGGGGGGGGGFFGGGGGGGGGFGGGGEFGGEGGGGGGGGGGGGFGDGGGGGGGGEGGGGGGGGGG@GGGGGGGGGGGGG	AS:i:0	XN:i:0	XM:i:0	XO:i:0	XG:i:0	NM:i:0	MD:Z:151	YS:i:0	YT:Z:CP
HISEQ09:337:CA3UFANXX:7:2301:15938:41394	83	VIRSorter_Ga0164292_10000001-circular-cat_2	182061	42	151M	=	181915	-297	GTAGATTCCGCAGAAGAAAAAATGATATTAGTAATCCAACAGTTTTTGCAAGACTTATGGCTAACGAAGAAATTTCTACAGGAAGAGGTAGAACTTTATCTTTGCAAGAGATTACGCCTGGTTCGGAAACAGAAGCACCTAGATTTGGTGT	GGGGB98:GBEGGGGGGGGGGGGGGGGGGGGGF<0GGGGGGGGGGGGGGGGFGGGGGGGGGGGGGGGGGGGGGGGGGGGGGGGGGGGGGGGGGGGGGGGGGGGGGGGGEGGGGGGGGGGGGGGGGGGGGGGGGGGGGGGGGGGGGFCCCCC	AS:i:0	XN:i:0	XM:i:0	XO:i:0	XG:i:0	NM:i:0	MD:Z:151	YS:i:0	YT:Z:CP
HISEQ09:337:CA3UFANXX:7:2301:15938:41394	163	VIRSorter_Ga0164292_10000001-circular-cat_2	181915	42	151M	=	182061	297	TGCAAAAAGTGTTGCTCAAAGACAACTTACCTTAGCATTAGACACAAGAGGAACACAAGATGATAGTTCATTGGGTTTTCTTGATAAAGTTAAGAAAAAATTTGACGTAGCAGAAGAACAACAAAACTCAGTCGCTAGGTACATCGGTAGA	CCCCCGGGFGGGGGGGGGGGGGGGGGGGGGGGGGGGGGGGGGGGGGGGGFEGGGGGGGGGGGGGGEFGGGGCGGGF/FGGGEGGFGGGGEGGGGGGGGGGDGGEGGGGGGGGGGGGGGGGGGGGGEGCGG@@6BGGGGGGGGGGGGGGGG@	AS:i:0	XN:i:0	XM:i:0	XO:i:0	XG:i:0	NM:i:0	MD:Z:151	YS:i:0	YT:Z:CP
HISEQ09:337:CA3UFANXX:7:2301:15834:41903	99	VIRSorter_Ga0164292_10000001-circular-cat_2	100760	42	151M	=	100843	234	ACAGCAACAATCTTGTTCTTGTCAACCAAAGCGTATTCGACTGAAGGATGAGAAATAATCTTTTCAACTTCTGCACGGTCAAATACATTGGTGGGAATAGGCATTGTTGCTACACGAAACTCGGAAGCATCAACATTTTCCATAAGCTCAC	CCCCCGGGGGGGGGGGGGGGGGGGGGGGGGGGGGGGGGGGGGGGGGGGGGGGGGGGGGGGGGGGGGGGGGGGGEGGGGFGGGGGGGGGGGFGGGGGGGGGGGGGGGGGGGGGGGGGGGGGGGGGGGGGGGGGGGGGGGGGGGGGGEGGGG@	AS:i:0	XN:i:0	XM:i:0	XO:i:0	XG:i:0	NM:i:0	MD:Z:151	YS:i:0	YT:Z:CP
HISEQ09:337:CA3UFANXX:7:2301:15834:41903	147	VIRSorter_Ga0164292_10000001-circular-cat_2	100843	42	151M	=	100760	-234	TACATTGGTGGGAATAGGCATTGTTGCTACACGAAACTCGGAAGCATCAACATTTTCCATAAGCTCACGCATGATGCCTATGTCATAGAATCCAATTTGGTAGTCGTTAGTAGAACGCAATGGAGCATCCTTAAATGCTTTCATGCGTACT	#GGGGGGGGGGGGGGGGGGGGGGGGCGGGGGGGGGGGGFEGGGGGGGGGGGGGGGGGGGGGGGGGGGGGGGGGGGGGGGGGGGGGGGGGGGGGGGGGGGGGGGGGGGGGGGGGGGGGGGGGGGGGGGGGGGGGGGGGGGGGGGGGGCCBCC	AS:i:0	XN:i:0	XM:i:0	XO:i:0	XG:i:0	NM:i:0	MD:Z:151	YS:i:0	YT:Z:CP
HISEQ09:337:CA3UFANXX:7:2301:19420:43928	97	VIRSorter_Ga0164292_10000001-circular-cat_2	24471	42	151M	=	24470	-152	GGTGGGTGTCCTAGACTGAGCGATAATTCACAAGCTGGATCGAATTATGATAACTGTATAGCAATTCACGCAGAGCAAAATGCTCTTCTTCATTGCGATTACAGTTCAAGTCCAAAAAAGATGTTTGTCAATGGACCCCCATGCTTCACAA	CCCCCGGGGGGGGGGGGGGGGGGGGGGGGGGGGGGGGGGGGGGGGGGGGGGGGGGGGGGGFGGGGGGGGGGGGGGGGGGGGGGGGGGGGGGGGGGGGGGGGGGGGGGGGGGGGGGGGGDGG=FDGGGGGGGGBCGGGGGGGGGGGGGGGGB	AS:i:-5	XN:i:0	XM:i:1	XO:i:0	XG:i:0	NM:i:1	MD:Z:150T0	YS:i:-5	YT:Z:DP
HISEQ09:337:CA3UFANXX:7:2301:19420:43928	145	VIRSorter_Ga0164292_10000001-circular-cat_2	24470	42	151M	=	24471	152	TGGTGGGTGTCCTAGACTGAGCGATAATTCACAAGCTGGATCGAATTATGATAACTGTATAGCAATTCACGCAGAGCAAAATGCTCTTCTTCATTGCGATTACAGTTCAAGTCCAAAAAAGATGTTTGTCAATGGACCCCCATGCTTCACA	BGGGGGGGGBEGGGGGGGGGGGGGGGGGGGGGGGGGGGGGGGGGGGGGGGGGGGGGGGGGGGGGGGGGGGGGGGGGGGGGGGGGGGGGGGGGGGGGGGGGGGGGGGGGEGGGGGGGGGFGGGGGGGGGGGGFGGGGGGGGGGGGGGCCBB@	AS:i:-5	XN:i:0	XM:i:1	XO:i:0	XG:i:0	NM:i:1	MD:Z:0C150	YS:i:-5	YT:Z:DP
HISEQ09:337:CA3UFANXX:7:2301:6793:46201	83	VIRSorter_Ga0164292_10000001-circular-cat_2	86697	42	151M	=	86404	-444	TGATCAACAATTTTATCTATTCTTTCATCAATATGAGAAAGATCAGACTGAAGCTGTTTTTTAACACCTTTACCTGCGTCAAGTCTAAAGTAAAAATTATCTATAGGACCGTTAGCACTGGTGGGAATTTTTTCTGGATAAGAAGACATAT	EEGGGGB/=GGGGGGGGG@BGEGGEGGFCGFGGGGGGGGGGGGGGFFC0CGGEFBBGGGGGGGGGGGGGGE>/DGGGGGGGE1GGGGGGEEGEDDGFGGGGGGGGGGGGDGGGGGGGGGGGGGGGGGGGGGGGGGGGGGGGGGGGFCCCCC	AS:i:-3	XN:i:0	XM:i:1	XO:i:0	XG:i:0	NM:i:1	MD:Z:72G78	YS:i:-21	YT:Z:CP
HISEQ09:337:CA3UFANXX:7:2301:6793:46201	163	VIRSorter_Ga0164292_10000001-circular-cat_2	86404	42	15M4D136M	=	86697	444	GCCTTGATCGTTTTTAGAGAGTAGTTATATGAGTCTGTCATTGTATTTTCCATTCGCAATGTCATCTAGTTCCAAATCTACGTCCATAGAAAAGTCACCAAAGGCCATAGCCAGCCAGTTGGGATCTTGTTCAGCAGTCGTAATTAATTGA	BBAB@>CGGGGGGGGGGDG1/<CFGCDGGGGGGFG>CFFGGCGGEGGGGGGGGGGGGGGGGGGGG1FD>:EC@FGCDEFGDFCGGGGC0CGGGCG:CFCFEGGBGGGFGGCEGDG08C888@:080D@FGC09F@EG@0AFFG.@.B@@B6	AS:i:-21	XN:i:0	XM:i:1	XO:i:1	XG:i:4	NM:i:5	MD:Z:15^AACG20A115	YS:i:-3	YT:Z:CP
HISEQ09:337:CA3UFANXX:7:2301:9540:48489	99	VIRSorter_Ga0164292_10000001-circular-cat_2	33038	42	151M	=	33183	296	TAATAATGCAAGCCTTACTAGCAGAGCTGCTTCAGCTTTATTGGCGATATCAGAAAACTTTTCAGATAGTGGGATTATGCCTATTGCAATTGATGAAGAATTTATAGTTCCAGTTAATAATAAAGTTGCCATAACCGACAAGTTTGATTTA	CCCCCGGGGGGGGGGGGGGGGGGGGGGGGGGGGGGGGGGGGGGGGGGGGGGGGGGGGGGGGGGGGGGGGGGGGGGGGG1>EGGGGGGGGGGGGGGGGGGGGGGGGGGGGGGGGGGGGGGGGGGGGGGGGGGGGGGGGGGGGGGGGDGGGGG	AS:i:-3	XN:i:0	XM:i:1	XO:i:0	XG:i:0	NM:i:1	MD:Z:78A72	YS:i:0	YT:Z:CP
HISEQ09:337:CA3UFANXX:7:2301:9540:48489	147	VIRSorter_Ga0164292_10000001-circular-cat_2	33183	42	151M	=	33038	-296	GATTTAATTTATTATTACAATAAAAAAATATATGTAGTTAAATGGGTTTTTAATATAAAGTTTAAAAAACAATACCTGTATTCAACAGACTTTGCCGTGATGAACATGAGCTATTTTAGTAAGTACGGAAATAAGATAGACATAACAGAAT	#EBEGGGEGGGEEE@FF0GGGGGGGGFGGGGGGGGGGGGGGGGGGFGGGGGGGGGGGGGGGGGGGGGGGGGGGGGGGGGGGGGGGGGGGGGGGGGGGGGGGGGGGGGGGGGGGGGGGGGGGGGGGGGGGGGGGGGGGGGGGGGGGGBBCBB	AS:i:0	XN:i:0	XM:i:0	XO:i:0	XG:i:0	NM:i:0	MD:Z:151	YS:i:-3	YT:Z:CP
HISEQ09:337:CA3UFANXX:7:2301:6960:48558	83	VIRSorter_Ga0164292_10000001-circular-cat_2	41187	42	151M	=	41064	-274	TCCATGAGATCTAATTGGGAAGCCAATATAGCTAGGATATATAACGCATACAAAATAGAATTTGAATTTGAACCAAAAGTTTTTACCTTTCCAATAAAAAGGCGGAACAAAAGGTTACACCCCAGATTTTTATTTACCAAAGGTTGATGAG	###E@EG@C68EGGGFD<0EGEC0DCDGGGGEGFEFFCGGGGGGGGGGGGGGGGGGGFGGEGEGGCDGGEE=/DGGFGDGGGGGGFGGEFCGGGBGGGG<GGGGGGGGGGGGGGGGGGGGGGGGGGGGGGGGGGGGGGCGGGGGGGCCBCB	AS:i:0	XN:i:0	XM:i:0	XO:i:0	XG:i:0	NM:i:0	MD:Z:151	YS:i:-3	YT:Z:CP
HISEQ09:337:CA3UFANXX:7:2301:6960:48558	163	VIRSorter_Ga0164292_10000001-circular-cat_2	41064	42	151M	=	41187	274	CCAGACTTTAAGAAGCTAGCTAGCAATGCTATCGACATGGAAGTTTTGAAGGAAGAAAACAAGAACCAGAGGGGAAATGCCTATAGGAACACCAAGAGTGGACTCAGGGAAGATCTTGGTATCTCCATGAGATCTAATTGGGAAGCCAATA	ABBBBGGGGGGGGGGGGFG1EFGGGGGGG1FGGGFDFGGGGFGGFGGGGGGGGGGGGGGGGGGGGGGGGGGGGGBGGGGGGEGGGGGGEGGGBGGG>GFGGGGGGGGGGGFGGGGGGGGGGGGGGDFGGEGGGEGGGGGGBEGGGGGGGB>	AS:i:-3	XN:i:0	XM:i:1	XO:i:0	XG:i:0	NM:i:1	MD:Z:19T131	YS:i:0	YT:Z:CP
HISEQ09:337:CA3UFANXX:7:2301:6726:49431	99	VIRSorter_Ga0164292_10000001-circular-cat_2	79559	42	151M	=	79773	365	CAAAGAAAGATCTAGTAAATAAGAAATACTTACAACATCTTGACGAGTTACTTTAATAGAGTCAACAGATAAAGGTGAATTCATATCAGGTATGAATGCACCACTGTCAGACTTGCGAGCTTTAAAATGACCGGCTTTCCAGATGAATGCA	CCBCCGGGGGGGEGGGGGGGGGGGGGGGGGGGGGGGGGGGGGGGGGGFGGEGG>GGGGFGGEEGGGGGGGGGGGGDGG1FCGFGGGGGGGGGGGFGGCGGG0>@GGEGGGGG>E>@EGGGGGGGGGGGGGGG.C>GDGGGGGEGEGBG=GE	AS:i:-3	XN:i:0	XM:i:1	XO:i:0	XG:i:0	NM:i:1	MD:Z:78T72	YS:i:0	YT:Z:CP
HISEQ09:337:CA3UFANXX:7:2301:6726:49431	147	VIRSorter_Ga0164292_10000001-circular-cat_2	79773	42	151M	=	79559	-365	CCAGCAGCAGTCATTGTTCCACCGTAAGAAACATATGCTTCAGGTGTAGCAAGGCCAAGTCGCTCATTGGCAGGAAAGTTAAGAGCAGCAGTTCCATTAGTTATTGCTTTAAGATAGGCTGCAAAGTCAATGGCATCAACAAAACAATTAG	BC==B=GGGGGCGGGGGGGGGGFCGGGGGGGEGGGGGFBDGFGGGGGGGGF>GGEGDGGGGG@GGF0GGGGGGGGGGGGFGGCGGGGGGGGFEGGGGGGGGGGGGGGGGGGGGEGGFGGGGGGGGGGFGGGGGGGGEGGGGGDGGGBBB@B	AS:i:0	XN:i:0	XM:i:0	XO:i:0	XG:i:0	NM:i:0	MD:Z:151	YS:i:-3	YT:Z:CP
HISEQ09:337:CA3UFANXX:7:2301:14985:49480	99	VIRSorter_Ga0164292_10000001-circular-cat_2	41923	42	151M	=	41940	168	TGCATTAGTAGATATGAAAAAAAGGATTCGGAAAAAGGACCAATCCCTTTTAGCGCATTCCTTTACAGCTATTTCTTTAATCTTCTCAAGAAGAATGTAGATACATTCTTGATTGATCAATTAGGAAGAAAGAGTTTTCCACTGTATAATG	BBCBBGGGGGGGGGGGGGGGGGGGGGGGGGGGGGGGGGGGGGGGGGGGGGGGGCGGGGGFGGGGGGGGFGGGGGGGGG0:=EFGGGGGGGG@DGGGGFFD>F0FGGGFGGG0FGGEGEGGGGGEGGGFGEGCGGGGGG=@DGGGGGGGGG=	AS:i:-3	XN:i:0	XM:i:1	XO:i:0	XG:i:0	NM:i:1	MD:Z:78T72	YS:i:0	YT:Z:CP
HISEQ09:337:CA3UFANXX:7:2301:14985:49480	147	VIRSorter_Ga0164292_10000001-circular-cat_2	41940	42	151M	=	41923	-168	AAAAAAGGATTCGGAAAAAGGACCAATCCCTTTTAGCGCATTCCTTTACAGCTATTTCTTTTATCTTCTCAAGAAGAATGTAGATACATTCTTGATTGATCAATTAGGAAGAAAGAGTTTTCCACTGTATAATGGTAGTGATTACAACGAT	GE=GGB3F0AGDCFCGFGGECGGGGGFGGGGGDCGFE>GGDFEGGFGGF0GGFGGDGGGGGGGFGGDGGGGGGGGGGGGGGGGGGGGGGGGGGGG@FGGGGGGGEGGGGGGGGGGGGGGGDGCFDGFDGGGGGGGGGGGGDGCEFFABBBB	AS:i:0	XN:i:0	XM:i:0	XO:i:0	XG:i:0	NM:i:0	MD:Z:151	YS:i:-3	YT:Z:CP
HISEQ09:337:CA3UFANXX:7:2301:5844:50308	99	VIRSorter_Ga0164292_10000001-circular-cat_2	35641	42	151M	=	35735	245	CAACAGCCAGACAAATATATGTACAATAGCGTTTTTGCCCAAGAGGGACATTCTGCTGTTTGCAAATACTGTGGAGGAACTGTAACCGTATGTTATAGAAGTGACGTTGAAAATGTCTTAAAAGCAATTAAAAGAAAAAGAGGATTAGGTT	CCCCCGGGGGGGGGGGGGGGGGGGGGGGGGGGGGGGGGGGGGGGGGGGGGGGGGGGGGGGGGGGGGGGGGGGGGGGGG1FGGGGGGGGGGGGGGGGGGGGGGGGGGFBGGGGGGGGGGGGGGGGGGGGGGGGGGGGGGGGGGGGEGGGGB=	AS:i:0	XN:i:0	XM:i:0	XO:i:0	XG:i:0	NM:i:0	MD:Z:151	YS:i:0	YT:Z:CP
HISEQ09:337:CA3UFANXX:7:2301:5844:50308	147	VIRSorter_Ga0164292_10000001-circular-cat_2	35735	42	151M	=	35641	-245	ATAGAAGTGACGTTGAAAATGTCTTAAAAGCAATTAAAAGAAAAAGAGGATTAGGTTGAAAAACTGGACCAATCTACATAATCATACTGTATTCTCTATGTTAGACGGGCATGGCAGCGTAGAGCAGTACCTAGAAAGAGCTAAGTCATTA	BGGGGGGGGGGGGGGGGGGGCGGEGEGGGGGGGGGGGGGGGGGGGGGGGGGGGGGGGGGGGGGGGGGGGGGGGGGGGGGFCGGGGGGGGGGGGGGGGGGGGGGGGGGGGGGGGGGGGGGGGGGGGGGGGGGGGGGGGGGGGGGGGGCCBB@	AS:i:0	XN:i:0	XM:i:0	XO:i:0	XG:i:0	NM:i:0	MD:Z:151	YS:i:0	YT:Z:CP
HISEQ09:337:CA3UFANXX:7:2301:1593:51407	83	VIRSorter_Ga0164292_10000001-circular-cat_2	39004	42	130M	=	38820	-314	ATGTATTTCTCAAATAAAAAGAAAATAATAAAAATATTAATTTAAAGTTTACTAAAACCACTGCTATAAAACAAAAAGAAAAATTAGAAGAGATATTAAAGGAGATTGTGTGACCATAAAAGGAACTTAT	8BF@;80;0000==000FC=0F=0:0E?0GGF>0CC0:@?10BGFD:1<1=1GGEGGF1>:1111=1>GFDEFGGGGGGGGGFEGGGFGC>GD@CGGG@GGGGGGGGCC>GGGGGGGGGGGGGGGBB@BB	AS:i:-21	XN:i:0	XM:i:7	XO:i:0	XG:i:0	NM:i:7	MD:Z:11C3G0T6G9T17A10T67	YS:i:0	YT:Z:CP
HISEQ09:337:CA3UFANXX:7:2301:1593:51407	163	VIRSorter_Ga0164292_10000001-circular-cat_2	38820	42	151M	=	39004	314	TCGGTTAGCAAAGATGGCGACGAAGAAAATGCAGTTAGTAAAATAGTTTTAAACTCATGTGATAAATTAGATCTTTCAAATTTTGCTGGTGGGAAACCAATTTATCTTAGAGTAAACGGAAGACTTAAGCAGTCAGATATCAATAAAATAT	AAB@BGGGGFEB@FCGEFCBGGGGGGGGGGGGGGGGGGGGGGGGGEGGGGEGGGEGE>FFGGGGGEGCGGGFDGGGGG@GGGGGGGGG>GDGDFDEBCFFGG@B>FEGGEECD@;FDFGGGGGGEGG0@@GGGGGGGGGGGGGGGGGGGG#	AS:i:0	XN:i:0	XM:i:0	XO:i:0	XG:i:0	NM:i:0	MD:Z:151	YS:i:-21	YT:Z:CP
HISEQ09:337:CA3UFANXX:7:2301:20331:51629	83	VIRSorter_Ga0164292_10000001-circular-cat_2	4843	42	151M	=	4625	-369	AAGCGCTAATCCTTTTCTTAATTTAGTAAATGATATTATTCGAGCAGACGGCTCTTACACTTCTAACAACGAAGCATTGAATGCTTTTCCTGTTGGAACAGTTGGCAATCAGACCTCTGCCGTCAGCACTTTAATAGTTGGCCCAAATAAG	GGGGEGGGGGGBEGEGBD8D=D=GGGFGGGGGGGGGGGGGGGGEDGGGGGDGGGGGGGGGGGGGGGGGGGGGGGGGGGGGGGGGGGGGGGGGGGGGGGGGGGGGGGGGGGGGGGGGGGGGGGGGGGGGGGGGGGGGGGGGGGGGGGCCCCC	AS:i:0	XN:i:0	XM:i:0	XO:i:0	XG:i:0	NM:i:0	MD:Z:151	YS:i:0	YT:Z:CP
HISEQ09:337:CA3UFANXX:7:2301:20331:51629	163	VIRSorter_Ga0164292_10000001-circular-cat_2	4625	42	151M	=	4843	369	CTTTCTGAATATAATGAATCGTCAACCAGGCCTAGGTACAGCATATTTGGAAAAAGAACTGAAGTTTTAAATAATAATTCAGTTGTTTCACTAAGAACTTTTTCTGGGATTCCTTCAACCTCATCTTCTTCAGTAGCTTTAGTCTCCGTTG	CCCCCGGGGGGGGGGGGGGGGGGGGGGGGGGGGGGGGGGGGGGGGGGGGGGGGGGGGGGGGGGGGGGGGGGGGGGGGGGGGGGGGGGGGGGGGGGGGEGGGGGGGGGFEGGGFGGGGGGGEGGGGGGGGGGGGGGGGGGGGGEGGGGGGGB	AS:i:0	XN:i:0	XM:i:0	XO:i:0	XG:i:0	NM:i:0	MD:Z:151	YS:i:0	YT:Z:CP
HISEQ09:337:CA3UFANXX:7:2301:2821:51838	83	VIRSorter_Ga0164292_10000001-circular-cat_2	127749	42	151M	=	127586	-314	ATGTTTAGTCTTCGTAGTCACTAGGATTGAATGTAAATACGTTGGGAATCTCTTTAGCTAGAGATCTAACAATATCTTCTTGAGGTTGTTTAGTTAAACTCACTAAGTCTTCAACAATTTCCCATTGAGCAGTAGTAAAGACGGCTAGAGT	@BDEGGGGF;D<.@GD=F=D>FE>F;0GEGGGGGGGGGGGFGGGGGFFC0C0GGGGGDGGGGGFGGGGDE?11GGGGGGEGGGGGGG>GGGGGGGGGGGGGGGGGGGGGGGGGGGGFFDGGGGGGGGGFGGGGGGGGGGGGGGGGGBCBCB	AS:i:-8	XN:i:0	XM:i:2	XO:i:0	XG:i:0	NM:i:2	MD:Z:40A31C78	YS:i:0	YT:Z:CP
HISEQ09:337:CA3UFANXX:7:2301:2821:51838	163	VIRSorter_Ga0164292_10000001-circular-cat_2	127586	42	151M	=	127749	314	ATGGGCTTTGACAATCATATTGAATGGGCAGAAGTAAACGAGTGCGTAAAAACAAAAATTCCAGCTCACCTCTCGAACAGATTAGCTCTAGAAGTGGCTGGATGTTTGATATATGAAAGATACGAACTAACGCATCTAGATAACAACTACG	BBBBBGEGGGGEDCFGGGFGGGDBGGGGGGGGGGGGGGGGGB/:FD>GGGGGGGBFEGGEFGGGGGCGGGCFFEBFGGGEBFE>C0DCFGGGGG@F>/>FG0DDDGEEGCGDGECGG@@GC@GFEDGEGG@BDABGGGGGEGGGGGBBG##	AS:i:0	XN:i:0	XM:i:0	XO:i:0	XG:i:0	NM:i:0	MD:Z:151	YS:i:-8	YT:Z:CP
HISEQ09:337:CA3UFANXX:7:2301:16035:52509	83	VIRSorter_Ga0164292_10000001-circular-cat_2	58040	42	151M	=	57968	-223	TTCTTACGCCAGAAAGAACTGGGCTGACTCCATGTAGCATGAAGGATGGAAATAATATCATCTGTCCTTTTCTTAAGGCATGTAGAGCAGGGTTTCCACTAAGGTGAATAAAGAATTCTCCACCTATAAAATCTTTTTCTGGTTCACTAAG	GGGGGGGGDGGGGGGGGGGGGGGGGGGGGGGGGGGGGGGGGFGGGGGGGGGGGGGGGGGGGGGGGGGGGFF>1GGGGGGGGGGGGGGGGGGGGGGGGGGGGGGGGGGGGGGGGGGGGGGGGGGGGGGGGGGGGGGGGGGGGGGGGGCCCCC	AS:i:0	XN:i:0	XM:i:0	XO:i:0	XG:i:0	NM:i:0	MD:Z:151	YS:i:0	YT:Z:CP
HISEQ09:337:CA3UFANXX:7:2301:16035:52509	163	VIRSorter_Ga0164292_10000001-circular-cat_2	57968	42	151M	=	58040	223	TGGGTTCTTATCGGAGACTTGCAAGCTTAAGTTATTTAAACTTTGGTCCTTCGACCCAAATAACAATGGACTTTCTTACGCCAGAAAGAACTGGGCTGACTCCATGTAGCATGAAGGATGGAAATAATATCATCTGTCCTTTTCTTAAGGC	BBBCBGGGGGGGGGGGGGGGGGGGGGGGGGGGGGGGGGGGGGGGGGGGGGGGGGGGGGGGGGGGGGGGGGGGGGGGGGGGGGGGGGGGGGGGGGGGGGGGGGGGGGGGGGGGGGGGGGGGGGGGGGGGGGGGGGGGGGGGGGGGGGGGGGB	AS:i:0	XN:i:0	XM:i:0	XO:i:0	XG:i:0	NM:i:0	MD:Z:151	YS:i:0	YT:Z:CP
HISEQ09:337:CA3UFANXX:7:2301:20031:52634	83	VIRSorter_Ga0164292_10000001-circular-cat_2	171299	42	151M	=	171187	-263	AGAAGAAGAAATAGAAGGTTACTTTGTCAATTCTGATTTAGTATATTACTTTGAATCTTCGGTCAATCCTCAATCTGGGGATAGAATATATGAAGAGTCTTTTACAAATTTAGATGAAACAATAATTTACAGAATAGACGCTACGTACGGT	@.EGGCGGGGGGGEGGDGGGGGGGGGGGGGGGGGGGGGGGGGGGGGGGFEGGGGGGGGGGGGGGGGGGGEF=1BGGGGGEGGGGGGGGGGGGGGGGGGGGGGGGGGGGGGGGGGGGGGGGGGGGGGGGGGGGGGGGGGGGGGGGGGCCCCC	AS:i:0	XN:i:0	XM:i:0	XO:i:0	XG:i:0	NM:i:0	MD:Z:151	YS:i:0	YT:Z:CP
HISEQ09:337:CA3UFANXX:7:2301:20031:52634	163	VIRSorter_Ga0164292_10000001-circular-cat_2	171187	42	151M	=	171299	263	ATGATATACTTTATCAAAGAAGAATATCTGACGATTTTTCATACTCAGAAGTTTTAGAAAGAATAACTACAAGAAGTCAGTTAGCTAAGTCTTCTAGAATTTCATCAACATTAGAAGAAGAAATAGAAGGTTACTTTGTCAATTCTGATTT	CCCCCGGGGGGGGGGGGGGGGGGGGGGGGGGGGGGGGGGGGGGGGGGGGGGGGGGGGGGGGGGGGGGGGGGGGGGGGGGGGGGGGGGGGGFGGGGGGGGGGGGGGGGGGGGGGGGGGGGGGGGEGGGGGGGGGGGGFGGGGGGGGGGGGGG	AS:i:0	XN:i:0	XM:i:0	XO:i:0	XG:i:0	NM:i:0	MD:Z:151	YS:i:0	YT:Z:CP
HISEQ09:337:CA3UFANXX:7:2301:12092:52899	99	VIRSorter_Ga0164292_10000001-circular-cat_2	116221	42	151M	=	116404	334	GGTGTATCCCTCATAGGACCTTGCGGTTGCGAAACCACCAGTGCCTGTCAGGAAAATGTCAGAGTTAAGGAACTCCGAGCCATCATTTTTACTGAATTGGGGCATGACTCCTCCTAAAGTGTCATGTTGCATATGCACACCACGTGCATAC	BBBBBGGGGGGGGEGGG;@GGGGEGGGGGGGGGGGFGGGGGGEGGGGGGEGG1FGG>>FDGECG:FDDGGEEFECGGD/C<FGGGGC>FGGGGG>GGGEGEGGGGGGGGGGGGGEGGGGGBDBGGGGGEEGGEGEGGGG@CEDBGEEG/B@	AS:i:-3	XN:i:0	XM:i:1	XO:i:0	XG:i:0	NM:i:1	MD:Z:78C72	YS:i:-2	YT:Z:CP
HISEQ09:337:CA3UFANXX:7:2301:12092:52899	147	VIRSorter_Ga0164292_10000001-circular-cat_2	116404	42	151M	=	116221	-334	AAAGCCACAGGACCAGCATTAAATACTGGGTGGATATAGATCTAGGACCTACCCATAAAAAAAAGATTTAAGCCCTAGGTATAGGGTCACGTCCCAATGTTTTAGAGATAGTTGTACTAGTGGTAGTTTTATTATTTAATAATATGATCCA	###BBGEC8.BC.GE8.GGG@=GGG=GGEGFGGGGGCGGGGGGGGF0=FC;0>GGGDGGEGGGGGGGGGGGBFBGGEEGGGFGGEGGGGGGGGGGGEG>GGGGGGGGCGGEGGFGGGGGGGEGGGDFBF=CGGGGGGGGGCGGEGGBBBBA	AS:i:-2	XN:i:0	XM:i:1	XO:i:0	XG:i:0	NM:i:1	MD:Z:0T150	YS:i:-3	YT:Z:CP
HISEQ09:337:CA3UFANXX:7:2301:17892:53082	99	VIRSorter_Ga0164292_10000001-circular-cat_2	89918	42	151M	=	90045	278	AGATAAAACAGGAACTAATAAACTAAAAGTAGAAAAAGATATTTTATAGTTATTAATATATTTATCTACAGATTTTTGCTCTTCTAATTCCCGTTCCAATTGATCAAGATCATGTTGTTCGATTGAACCTGAGCACATTACAGTTTACCTG	BBCCBGGGGGGGGGGGGGGGGGGGGGGGGGGFGGGGGGGGGGGGGGGGGBFGGGGFGGGGGGGGGGGGGGGGGGGGF<1<::FDGEGFD100/EG>@FGDE>:F>FGFGGF>C>FF:FG0/0<E80800<0;8@C=BGG=GG0F0F00<90	AS:i:-3	XN:i:0	XM:i:1	XO:i:0	XG:i:0	NM:i:1	MD:Z:78T72	YS:i:0	YT:Z:CP
HISEQ09:337:CA3UFANXX:7:2301:17892:53082	147	VIRSorter_Ga0164292_10000001-circular-cat_2	90045	42	151M	=	89918	-278	CCTGAGCACATTACAGTTTACCTGCTCCAGGAATATACATTTTAATCTGAGCTGATTCAAACATAACTGAAGGTTGATCTTCTTTTTCGTATTCATAACCGATTTCGAAGCGTTCGTTTATTTCTTCTTGAAGTAATTGAACTGCATCTGC	EGGGGBGGGGGGGGGGGBGGGGGGGGGFF@8GGGGGGGGGGGGGFEBGGGFGGGGGGGGGGGGGGGGGGGGEGGGGGGGGGGGGFGGGGGFGGEGGGGGGGGGGEGGGGGGGGGGGGGGFGGGGGGGGGGGGGGGGGGGGGGGGGGBCCCC	AS:i:0	XN:i:0	XM:i:0	XO:i:0	XG:i:0	NM:i:0	MD:Z:151	YS:i:-3	YT:Z:CP
HISEQ09:337:CA3UFANXX:7:2301:2884:54491	99	VIRSorter_Ga0164292_10000001-circular-cat_2	60005	42	151M	=	60222	352	CATCAAATACTCTTTTTAATTCAGAGCCACACTCAGGGCATTTAGTATTCTTTTGATCTTCTGTAATAGATCTATTCTATGTATAAGAATGTAGATTATCTTTGCATTTATAATCATAGATAGGCATAATAATATTATACCTCAATAAAGA	BBBBCGGGGGEGGGGGGGGGGCGGGEGGGGGGGGGGGGGGEGGGGGGGGGGGGGFBFDGGGGEGGGGGGGGGGGGGGG1><F@GCEE@DFEGEFGEGGGGGGGBFGGGGGFEDG;:FG0:FGCFCGGGGGFGDFDF>@@0DFGC>DGGED@	AS:i:-3	XN:i:0	XM:i:1	XO:i:0	XG:i:0	NM:i:1	MD:Z:78C72	YS:i:-4	YT:Z:CP
HISEQ09:337:CA3UFANXX:7:2301:2884:54491	147	VIRSorter_Ga0164292_10000001-circular-cat_2	60222	42	135M	=	60005	-352	CTAGCCCTGCTGAGCCTTCTGGGTTCCCCACTGCTGTACAATAGATCTTGTCTCCCTCTTTGACATAAGCCAGTCCGTCATCCATCATGACAAATACATCCGGAGCTATTTCTGCGCATAGTCCGTCTCCAGTAC	@BBGGGGD6C/@BGG@.GGGD@BC.80BFF0FC088>CB0EG>D@DEGDBFC8C0:0=0F0CGGF>:EGFGGGGGG@GC@@GFB111GGGGGGGCGCC=ABFFEC@CGGGEEDFGF>GEGE<GDGGGGGFAB@BB	AS:i:-4	XN:i:0	XM:i:1	XO:i:0	XG:i:0	NM:i:1	MD:Z:36C98	YS:i:-3	YT:Z:CP
HISEQ09:337:CA3UFANXX:7:2301:15712:54665	83	VIRSorter_Ga0164292_10000001-circular-cat_2	149177	42	151M	=	149122	-206	ACCTCACTACAATCACGAAGACAATTCAAGACAATGGACTATTTCAAAGTATGAAAATATGGTCAATCTTAGAAACTCTCTTCTTTCAAGAGTAAGAGAACTTCAGCCTGATTATTACTTTAGTCTTGATTCTGATATAATATTAAAGAAC	:00@:8@<<00C:0F00D@FGFFDE00B?0=0FFGFFF0GEDE0BGGC;0C00@GGGGGFC=F>GGGFE=?::F@CEFC:GEE1FB>EEGGDGGGGGGGGGGGGDEGDDDGDFGGGGGGGGFEGGGFDEGGGGFGGGGGGGGF1GGBBCBB	AS:i:0	XN:i:0	XM:i:0	XO:i:0	XG:i:0	NM:i:0	MD:Z:151	YS:i:-5	YT:Z:CP
HISEQ09:337:CA3UFANXX:7:2301:15712:54665	163	VIRSorter_Ga0164292_10000001-circular-cat_2	149122	42	151M	=	149177	206	TGAGACAGTATCATCCTGAAATTCCTTTATTTGAAATAAGGGAACGAAACGATATACCTCACTACAATCACGAAGACAATTCAAGACAATGGACTATTTCAAAGTATGAAAATATGGTCAATCTTAGAAACTCTCTTCTTTCAAGAGTAAG	ABABBGGFGDGE>=1;@F@CFGGEGGGGGGGGGFGGGCGGEG0FGGDGG9=BFGGC11FGG>@GGGGG@GG<GG<GG>F@@>F0FGGGGGDGGG@:E@F0=DB000<8F@GEFGGD>GG9@@0<FGECCCGG0F=GC@FG@/608F:B@##	AS:i:-5	XN:i:0	XM:i:1	XO:i:0	XG:i:0	NM:i:1	MD:Z:0G150	YS:i:0	YT:Z:CP
HISEQ09:337:CA3UFANXX:7:2301:11809:55340	99	VIRSorter_Ga0164292_10000001-circular-cat_2	137391	42	151M	=	137472	232	TAGAAACAGAAGAGATAGGGATATATCTATTTTGGATGGTTTAGCTAAAATTAAGCCAAAATTAGCAATGGGAGCAATAGCTGTTGGAGCAGCAAGTGCTGGTTACTATTTAGCTAAGAAAAACAGACAAAACAAAATGTATGATGACCCC	CCCCCGGGGGGGGGGGGGGGGGGGGGGGGGGGGGGGGGGGGGGGFGGGGGGGGGGGGGGGGGGGGGGGGGGGGGGGGG>FGGGGGGGGGFGGGGGGGGFGGGGGGGGGGGGGGGGGGGGGGGGGGGGGGGGGGGGGGGGGGGGGGGGGGGG	AS:i:-4	XN:i:0	XM:i:1	XO:i:0	XG:i:0	NM:i:1	MD:Z:78T72	YS:i:-3	YT:Z:CP
HISEQ09:337:CA3UFANXX:7:2301:11809:55340	147	VIRSorter_Ga0164292_10000001-circular-cat_2	137472	42	151M	=	137391	-232	TGTTGGAGCAGCAAGTGCTGGTTACTATTTAGCTAAGAAAAACAGACAAAACTAAATGTATGATGACCCCATGAGTCAACAGCCTTATGAAGATTCAGGTCTTGTTCAGGAAGCAAATTTTGGAATCCAACAAGATAATCAACAAACAAGC	BGGGCGGGGGGGGGGGGBGGGGGGGGGGGGGEDGGGGGGGGGGGGGGGGF?=0GGGGGGGGGGGGGGGGGGGGGGGGGGGGGGGGGGGGGGGGGGGGGGGGGGGGGGGGGGGGGGGGGGGGGGGGGGGGGGGGGGGGGGGGGGGGGBBBBB	AS:i:-3	XN:i:0	XM:i:1	XO:i:0	XG:i:0	NM:i:1	MD:Z:52A98	YS:i:-4	YT:Z:CP
HISEQ09:337:CA3UFANXX:7:2301:18791:55302	83	VIRSorter_Ga0164292_10000001-circular-cat_2	39103	42	151M	=	38940	-314	AGGAGATTGTGTGACCATAAAAGGAACTTATAAGAACCCAACAGAAAATCCTTGTTGGGTATTCTGCTCCTCCTGTAACAGATGTCAAGACAAAGGCAGATACACAAAATGCAGATCATGCTCAGGTAGATACGATCCCGATGGTACAACA	BCEGEGGDGBDCEGGCGGGGGGGGGGGGGGGGGGGGGGGGGGGGGGGGGGGGGGGGGGGFFGGGGGGFGF=11GGGGGGGGGGGGGGGGGGGGGGGGGGGGGGGGGGGGGGGGGGGGGGGGGGGGGGGGGGGGGGGGGGGGGGGGGCCCCC	AS:i:-3	XN:i:0	XM:i:1	XO:i:0	XG:i:0	NM:i:1	MD:Z:72T78	YS:i:0	YT:Z:CP
HISEQ09:337:CA3UFANXX:7:2301:18791:55302	163	VIRSorter_Ga0164292_10000001-circular-cat_2	38940	42	151M	=	39103	314	AGACTTAAGCAGTCAGATATCAATAAAATATATGATATAATTAATGAGTCAAATGGAGGATCTTATGTATTTCTCCAATGTAAAGAAGATAATAAAATTATTAATTTAAAGTTTAATAAAACCACTTCTATAAAACAAAAAGAAAAATTAG	CCCCCGGGGGGGGGGGGGGGGGGGGGGGGGGGGGGGGGGGGGGGGGGGGGGGGGGGGGGGGGGGGGGGGGGGGGGGGGGGGGGGGGGGGGGGGGGGGGGGGGGGGGGGGGGGGGGGGGGGGG>GGGGGGGGGGGGFGGGGGGEGGGGGGG=	AS:i:0	XN:i:0	XM:i:0	XO:i:0	XG:i:0	NM:i:0	MD:Z:151	YS:i:-3	YT:Z:CP
HISEQ09:337:CA3UFANXX:7:2301:7486:55580	99	VIRSorter_Ga0164292_10000001-circular-cat_2	115865	42	151M	=	116071	357	ACATCACCGTGCCCACACTTTAGTTATCACATCTCTCAATATGATCTGGTAGTAAGCACCAGGTTCCTCCTGTAGTTTCGGCTCAGGCCCCTAGGGTATGATCTAGGATCTACCCATAAAAGAAAAACCCCCCGAAGGGAGTTCTTCTTCT	CCCCCFGGDGGGGGGGGGGGGGGGGGGGGGGGGGGGGGGGGGGGGGGGGGGGGGGGGGGGGGGGGGGGGGGGGGGGGG1=/EGGFGGGGGGGGGGGGGFFGCGGGGGGGGCGGFGGGGGGGGGGGGGGDGGGGGGGGGGGGGGGGGGGGE@	AS:i:0	XN:i:0	XM:i:0	XO:i:0	XG:i:0	NM:i:0	MD:Z:151	YS:i:-3	YT:Z:CP
HISEQ09:337:CA3UFANXX:7:2301:7486:55580	147	VIRSorter_Ga0164292_10000001-circular-cat_2	116071	42	151M	=	115865	-357	AAGCACCACGTATGTCATCATCTTTGTGTTAACCCACTTGCCGTCGGTCCACACAGAGGTGTATTTAACCCTGGTTGGTCGCTTTTCAGCAATGTTTCTGTTGTTCACAAGGAACAATTCTGCATCTGCTTGCTGGCTGAACCAGTAGATG	GGGGGGGGGGGGGGGGGGGBGGGGGGGGGBGDGGGGGGGGGGGDGGGGF<0<0EGGGGGGGGGGGFGFBFGGGGGGGGFGGEGGGFGGGGEGGGGGGGGGGGGGGGGGGGGGGGGGGGGGGGGGGGGGGGGGGGGGGGGGGGGGGGBBCBB	AS:i:-3	XN:i:0	XM:i:1	XO:i:0	XG:i:0	NM:i:1	MD:Z:52G98	YS:i:0	YT:Z:CP
HISEQ09:337:CA3UFANXX:7:2301:10533:55948	99	VIRSorter_Ga0164292_10000001-circular-cat_2	184415	42	151M	=	184531	267	ATCAAGCCAGAAGGTGCTTTAGGTAATATAGAAATATCTGAAATTGTTAGAAGATTTATTCCAAAAGAAAGAACAGATATTACACAGATAAACCCAATAGCAAATACTATGGGGGTTAAATACCCATTCTTACCAGGTTCAAATTATTTTA	CCCCCGEGGGGGGGGFGFGGGGGGGGGGGGGGGGGGFGGGGGGGBFFGGGFGGGGGGGGGGGGGGGGGGGGFFGGGGG1>FGEGGGGGGGGGGGGGGGGGGGGGGGGFGGCD@>EGGGGGGGGCGGGGGGGGGGGEGGGGGGGGGGGGGGB	AS:i:-3	XN:i:0	XM:i:1	XO:i:0	XG:i:0	NM:i:1	MD:Z:78G72	YS:i:-3	YT:Z:CP
HISEQ09:337:CA3UFANXX:7:2301:10533:55948	147	VIRSorter_Ga0164292_10000001-circular-cat_2	184531	42	151M	=	184415	-267	TAAATACCCATTCTTACCAGGTTCAAATTATTTTACAAACTTTAAACAAGGACATCCTTACACTAAAGTTCCAGAAGGAGAAATAAGATTACCAGGTATTGGCTATAGAAGACTCAATCCAAATATGGGTGGGTATGATGATCCACTAACG	5GFAGEGGEGFGGGGGGBG@FC>EGGG@GGDGGFGGGGGEDGGGEGGGFC==0GGGGGGGGGEGGGGGGCGGGGGGGGGGGGGGGGGGGGGGFGGGGGGGGGGGGGGGGEGGGGGGGGGGGGGGGGGGGGGGGGGGGGGGGGGGGGBBBBB	AS:i:-3	XN:i:0	XM:i:1	XO:i:0	XG:i:0	NM:i:1	MD:Z:52G98	YS:i:-3	YT:Z:CP
HISEQ09:337:CA3UFANXX:7:2301:13900:55828	83	VIRSorter_Ga0164292_10000001-circular-cat_2	163442	42	151M	=	163398	-195	TTGGACGAAAGTTACGATGAATCAAAATATACATTTCACATAATGGAGTCAGCTGCTTCTTTTCAGGAAGCATTGGGCGACAAAGTTACTTCTATAGAGGACAGTCGCAGATGCGATTTAGAAGACTTTGCTGCAGTGGATTTTTATGACG	@GGGGCB:GGGGGGGGGGFGGGGGGGGGGGGGEGGGGGGFBFGGGGGGGGGGGGGGGGGGGGGDGEGFGGF>=GGGGGGGGGGGGGGGGGGGGGGGGGGGGGGGGGGGGGGGGGGGGGGGGGGGGGGGGGGGGGGGGGEGGGGGGGCCCBC	AS:i:-4	XN:i:0	XM:i:1	XO:i:0	XG:i:0	NM:i:1	MD:Z:72G78	YS:i:-3	YT:Z:CP
HISEQ09:337:CA3UFANXX:7:2301:13900:55828	163	VIRSorter_Ga0164292_10000001-circular-cat_2	163398	42	151M	=	163442	195	CAGAAGACATAAATGCTGAAAATTATGAGTATGTAGCTGATGTTTTGGACGAAAGTTACGATGAATCAAAATATACATTTCACATAATGGAGTCAGCTACTTCTTTTCAGGAAGCAGTGGGCGACAAAGTTACTTCTATAGAGGACAGTCG	CCCCCGGGGEGGGFGGFGGGGGGGGGGGGGG1CDFCGGGGGGGGCBGGGGGGGGGGGGGGGGEGGGGGGFGGGGFGGGGGGGGGGGGGGEGGGGGGGG0==EFGGGGGEGGGGGGGGGGGGGGGGGAGGGGGG=FGGGGGGGGGGGGGGGD	AS:i:-3	XN:i:0	XM:i:1	XO:i:0	XG:i:0	NM:i:1	MD:Z:98G52	YS:i:-4	YT:Z:CP
HISEQ09:337:CA3UFANXX:7:2301:4171:56041	99	VIRSorter_Ga0164292_10000001-circular-cat_2	185887	42	151M	=	186053	317	TGGTGTTAGGTAAAAGTAAATGAGCACAATAGATCCAAGGCTTCAACGAACAGCACTGCAGTTAGCCTATAGTACAATACCCCAATATGCTAATATAACAATCGAAATTGATCCAGATGGCAGGATACTATACAGAGATAAAGTTACTGGC	CCCCCGGGGGGGGGGGGGGGGGGGGGGGGGGGGGGGGGGGGGGGGGGDGGGGGGGGGGGGFGGGFEGGGGGGGGGGGG:DFGGGGGGEGGGCFGEGGGGGGGGGGGGGGDGGGCGGGGEEBGGGGGGGGGGGGGGGGGGGGBEGEEGBE@@	AS:i:0	XN:i:0	XM:i:0	XO:i:0	XG:i:0	NM:i:0	MD:Z:151	YS:i:-3	YT:Z:CP
HISEQ09:337:CA3UFANXX:7:2301:4171:56041	147	VIRSorter_Ga0164292_10000001-circular-cat_2	186053	42	151M	=	185887	-317	GACCCAAGTACTCTTATTGGCTACAGAGAAACTTTAGGCCTAGTAGATTATAAAGCGTTTGATCCAGGTACAGGAAGAGGACCATTTGCAAGCATAGGATCTAATGCAGGAGCTTTACAACTAGAGAGCGAAGTAATGGTAGTCAACCAGT	6GFGGGGGGGGGFGGGBGCGGGGGGGGGGGGGGGGGGGEGGGGGGGGGGFE=/GGGGGGGGGGGGGGGGGGGGGGGGGGGGGGGEGGGGGGGGGGGGGGGGGGGGGGGGGGGGGGGGGGGGGGGGGGGGGGGGGGGGGGGGGGGGGCCCCC	AS:i:-3	XN:i:0	XM:i:1	XO:i:0	XG:i:0	NM:i:1	MD:Z:52G98	YS:i:0	YT:Z:CP
HISEQ09:337:CA3UFANXX:7:2301:15842:56138	81	VIRSorter_Ga0164292_10000001-circular-cat_2	12661	24	6M1I144M	=	12668	156	TCCGATCTAAGTGGATGCAGTTTTATATACAGTAACCAGTCATTAGGTAGTGTACAGAAGCCATTTTTGTTTCAAAAAGATTCTACAATTACAAAATCAGATCCAATAAAGATGATAGATGAAAGTCCTGTATCATTTTTTGAATATGAAG	FGGGGGEGGGGGGGGGEGGGGGGGGGGGGGGGGGGGGGEGGGFGGGGGGGGGGGGGGGGGGGGGGGGGGGF=/GGGGGGGGGGGGGGGGGGGGGGGGGGGGGGGGGGGGGGGGGGGGGGGGGGGGGGGGGGGGGGGGGGGGGGGGGCCCCC	AS:i:-26	XN:i:0	XM:i:4	XO:i:1	XG:i:1	NM:i:5	MD:Z:0A0T0G68G78	YS:i:-31	YT:Z:DP
HISEQ09:337:CA3UFANXX:7:2301:15842:56138	161	VIRSorter_Ga0164292_10000001-circular-cat_2	12668	24	141M2I8M	=	12661	-156	AAGTGGATGCAGTTTTATATACAGTAACCAGTCATTAGGTAGTGTACAGAAGCCATTTTTGTTTGAAAAAGATTCTACAATTACAAAATCAGATCCAATAAAGATGATAGATGAAAGTCCTGTATCATTTTTTGAATATGAAGAGATCGGA	BCCBBGGGGGGGGGGGFBGGGGGGGGGGGGGGGGGGGGGGGGGGGGGGGGGGGGGGGGGGGGGGGGGGGGGGGGGGGGGGGGGGGGGGGGGGGGGGGGGGGGGGGGGGGGGGGGGGGGGGGGGGGGGGGGFGGGGGGGGGGGGGGGGGGGB	AS:i:-31	XN:i:0	XM:i:4	XO:i:1	XG:i:2	NM:i:6	MD:Z:143C0C1T1T0	YS:i:-26	YT:Z:DP
HISEQ09:337:CA3UFANXX:7:2301:2025:56414	83	VIRSorter_Ga0164292_10000001-circular-cat_2	151329	42	151M	=	151221	-259	GATTCATTAAGAGATCTTGCAAAACTTCCAACGGTTAAATCAGCCAAGGGAACAATGCCAGAAATCAACTCTGAGCTTACTGTAATTGAGGGTGAAGACAATGTCTACACTTTAGACAAGCAGGAAGATCTAGTTCAAGAAGATGATACAA	0GGGGG@=GGEGFDFFFD8>GGGGF@<BGGGGGFBGGGGG=DGGGGG@BBGGGGGGG>EGGGGGGGGGGFE=1GGGGGGGGGGGGGGGGGGGGGGGGGGGGGGGGGGGGEGGGGGGGGGGGGGGGGGGGGGGGGFGGGGGGGGGGGCCCCC	AS:i:0	XN:i:0	XM:i:0	XO:i:0	XG:i:0	NM:i:0	MD:Z:151	YS:i:-3	YT:Z:CP
HISEQ09:337:CA3UFANXX:7:2301:2025:56414	163	VIRSorter_Ga0164292_10000001-circular-cat_2	151221	42	151M	=	151329	259	CTCGTAGAGAGAGTTGTTGATACAAAAATTGCAACTGGAATTGAGTCTCATGAACTTAGAGAAGAACTTATTGGAGATCACTTAACACGTAGTGCTTCGTCACTAGCTGATTCATTAAGAGATCTTGCAAAACTTCCAACGGTTAAATCAG	CCCCCGGGGGGGGFGGGGGGGGGGGGGGGGGGGGGGGGGGGGGGGGGGGGGGGGGGGGGGGGGGGGGGGGGGGGGGGGGGGGGGGGGGGGGGGGGGGG/?EFGGGGGGGGGGGGGGGGGGGEGGEGGGGGGGGEGGGGGGGGGGGGGGEGE	AS:i:-3	XN:i:0	XM:i:1	XO:i:0	XG:i:0	NM:i:1	MD:Z:98T52	YS:i:0	YT:Z:CP
HISEQ09:337:CA3UFANXX:7:2301:18304:57238	99	VIRSorter_Ga0164292_10000001-circular-cat_2	154210	42	151M	=	154397	338	CTCTTGATGCTACGCCGTCATATTATTCAGATAACAAAGACTATTTTGAAACAGGATATAAATATAGAATTATAGTTTATAAAGATATAGGCATTTAAAGTGGCTAATTTTATATATGGAAAAGCAAAACAATCTTTATTAAATGGTGAAT	CCCCCGGGGGGGGGFGGGGGGGGGGGGGGGGGGGGGGGGGGGGGGGGGGGGGGGGGGGGGGGGGGGGGGGGGGGGGGG1>EFFCGGGGGGGGGGGGGGGGGGGGGGGGGGGGGGGGGG>FGGFGBGGGGFGGGGGGGGGGGCCCCDGGGGG	AS:i:-3	XN:i:0	XM:i:1	XO:i:0	XG:i:0	NM:i:1	MD:Z:78C72	YS:i:0	YT:Z:CP
HISEQ09:337:CA3UFANXX:7:2301:18304:57238	147	VIRSorter_Ga0164292_10000001-circular-cat_2	154397	42	151M	=	154210	-338	TTACAGACTCTTATGTTCCCAATCAAAATACTGATCAGTTTGTTTCTAATATTTCCGCTTCTCACATAAGGCAAAGAACTTCTTCGTTAACTAATGTAACCAATGTTCTGGGTGTGATCGATGCTGACAATGTATCAGTCGCAGATTATGG	GGGGGGBGGGGGGGGGGGGGFGGGGEGGGGGGGGGGGGGGGGGGGGGGGGGGGGGGGGGGGGGGGGGGGGGGGGGGGGGGGGGGGGGGGGGGGGGGGGGGGGGGGGGGGGGGGGGGGGGGFGGGGGGGGGGGGGGGGGGGGGGGGGCCCCC	AS:i:0	XN:i:0	XM:i:0	XO:i:0	XG:i:0	NM:i:0	MD:Z:151	YS:i:-3	YT:Z:CP
HISEQ09:337:CA3UFANXX:7:2301:14719:59631	83	VIRSorter_Ga0164292_10000001-circular-cat_2	98776	42	151M	=	98631	-296	AGGCTCTTTAATGCTTGAGCAATACAAAGCAAGTACAAAGTCATGTTGATCCTCGACGCGTTCAAATGAATTTATTGCATCGACAACAAACTTGTACAAGTAATCCCATTCTTCACGCTTTATAGAACCAACAGTTTGAACGAATTCGTTG	BGGBGBGGGGGGGGGGGGEGGEGGGGGGCGGGGGGGGGGGGGGGGGGGGGFGGGGGGGGGGGGGEGGGGGGC=GGGGGGGGGGGGGGGGGGGGGGGGGGGGGGGGGGGGGGGGGGFGGGGGGGGGGGGGGGGGGGGGGGGGGGGGGCCCCC	AS:i:-4	XN:i:0	XM:i:1	XO:i:0	XG:i:0	NM:i:1	MD:Z:72G78	YS:i:-4	YT:Z:CP
HISEQ09:337:CA3UFANXX:7:2301:14719:59631	163	VIRSorter_Ga0164292_10000001-circular-cat_2	98631	42	151M	=	98776	296	GTCTAAAAGTTTTGATCTTATACTCATTGTCTTCGTATTGCATGATTACACGCTTACCAATACCGTAGTGAATGAGAGCTTTCTCAAGATACGGATATGCAGTGCGGTTCATAACAATTTGGTCAGACAACTTACCTGAACTAGTAGGCTC	CCCCCGGGGGGGGGGGGGGGGGGGGGGGGGGGGGGGGGGGGGGGGGGGGGGGGGGGGGGGGGGGGGGGGGGGGGGGGGGGGGGGGGGGGGGGGGGGGG:=?FGGGGGGGGGGGFGGGGGGGGGEGEGGGGGGGGGGGGGC@GGBEGGGGGE	AS:i:-4	XN:i:0	XM:i:1	XO:i:0	XG:i:0	NM:i:1	MD:Z:98A52	YS:i:-4	YT:Z:CP
HISEQ09:337:CA3UFANXX:7:2301:9115:60058	83	VIRSorter_Ga0164292_10000001-circular-cat_2	77928	42	151M	=	77803	-276	CATCATAAGAACGAAATCTAGAAAGATAATAATCAGTATCTACATCTACAGCATTTCTTACTTTGCGAATAATAGAAAAGTCTGGTTTGTAGAGAGGGCAGTTGTTTTGCTCCATTGGATAAACGCAAGATAAAGGACGTGAATCATCATT	BG=GGGGGGGCC<CDF0GGGGGCGGGGEGGGGEGGGGGFCFEGF80GGFC>>CFB0E;:GD/GFF1EGFB1=1GGGEGGGGGBGFDGEEEFGGDGGGGEEGGGEGEGGGGGEFGGGGGGGGGGGGGGGGEFGEGGGGGGGGGGGGDCCCCC	AS:i:-3	XN:i:0	XM:i:1	XO:i:0	XG:i:0	NM:i:1	MD:Z:72C78	YS:i:-3	YT:Z:CP
HISEQ09:337:CA3UFANXX:7:2301:9115:60058	163	VIRSorter_Ga0164292_10000001-circular-cat_2	77803	42	151M	=	77928	276	CAAAAACCTGTTGAAGAGAGCATTAGCTTCTATGTTTAAGTTATCGTTTTCAATTTGAATTTGAGAATATTTAAGTTCAGAATAAACATTTAAATTATGATCGTAGATTTTATAATAATAAGTTCCATCATAAGAACGAAATCTAGAAAGA	BBBCBGGGEGGGGGGGGGGGGGGEGGGGGGGGGFE@DEGGGGGGGGGGGGGGFGGDFEFGGGGGGGGGGGGGGGGCGGGGGGEGGGG>FGGGGGGGEG0;=FGGGGGGGGGGGGCGGGC>GE@FGGGCGGGGCGGGG;.>FF@@FECG=G:	AS:i:-3	XN:i:0	XM:i:1	XO:i:0	XG:i:0	NM:i:1	MD:Z:98T52	YS:i:-3	YT:Z:CP
HISEQ09:337:CA3UFANXX:7:2301:3787:60976	83	VIRSorter_Ga0164292_10000001-circular-cat_2	71854	42	151M	=	71620	-385	AGATGGTATGAACTTACTAGTAAAAAACTGGTCCAACTTAGAATCTGTTATGCCCGGTGGTGGTATTGGTGGTTGAAAAACATGATGCAGGATATTTATAGCCCTAACATCTCCAGCAGCACCTAAAAGATATCTACCATTAATAGCAACT	B=G@;GGGGGDDEEGGGGGCGGGEDF8GGGGGGCGGGGGGDEGGGGGGGGGGGGGGEF>GGFGGGGGGGGE=1GGGGGGGGGGGGGCGGCGGGCFGGGGGG>F@EGGFGEEFFGGGGGGGGGGGGFGGCGGGFGGGGGGGGGGGGGBCCBB	AS:i:0	XN:i:0	XM:i:0	XO:i:0	XG:i:0	NM:i:0	MD:Z:151	YS:i:-3	YT:Z:CP
HISEQ09:337:CA3UFANXX:7:2301:3787:60976	163	VIRSorter_Ga0164292_10000001-circular-cat_2	71620	42	149M	=	71854	385	GATGTTAGGAATGCCCTTTTTAGGAAACAGTATAGACATAGCCCCCAAAGCATAAGAAGCGCCTGTACCGAGCGCATAGAGGCCACTCACGTCAGAAGTCCAGGAGTAATCACCATCTACAACATAGATGGAGCCATTTATTGAACAAA	ABBDGCGD>FGGG>FGGGGFGFEE1<:FGGGGCGFGGGGD1:1EFGGGGEGGGFGGG@1C9>/FGFFDCGGG<ED>/CEFGB/FDGGG@CG@FCBG00;DFCGGGBEFFGGGEGGEGGEGGGEDGDE.86@EGGGGBGG.@G.B.8.6B	AS:i:-3	XN:i:0	XM:i:1	XO:i:0	XG:i:0	NM:i:1	MD:Z:96T52	YS:i:0	YT:Z:CP
HISEQ09:337:CA3UFANXX:7:2301:2894:61112	83	VIRSorter_Ga0164292_10000001-circular-cat_2	12072	42	151M	=	11932	-291	ACATTAGCTTATGCTCAGGTAATAAATAGTGTACAAACCTTTATAGCCAACTATGTAGAGAATAAAAACGTTTCTCCAAAAGATTTTGACACGGCATACCAGAAGCTCATATCAACTATAAGAAAATCAATTACTGGTCCAATATCTAAAC	@0=G=EGG=GF@@C0=D<<0GG@GGGEGGGF0GGGGFC>C>GGGGGGGGFC:@C>FGGGEGG>GGGFEFFE>1B@GEGGGGGGGGFEGGGGGGGGGGGGGGGGGGGGGGGFFGGEDFGGGGGGGGGEGGGGGGEGBGGGGGGGGGGCCBBB	AS:i:0	XN:i:0	XM:i:0	XO:i:0	XG:i:0	NM:i:0	MD:Z:151	YS:i:-3	YT:Z:CP
HISEQ09:337:CA3UFANXX:7:2301:2894:61112	163	VIRSorter_Ga0164292_10000001-circular-cat_2	11932	42	151M	=	12072	291	GAAAACTTTTCTGTTGATAGATTAATTTTTAAATTTTCTTCTGAAAAAGAAGACGCAATAACCAATAATTTTATTAGATATGATAACATATTTAAGTCGAAGTTAATATAAGGAATCTTATGGCTCAATTATCAACAGACACATTAGCTTA	BBB@BGGGGGGGGECGGGGGGGEGGGGGGGGGGGGGGGGGGFGGGGGFDGGGGGGGGGGGGGGGGDFGGCGGGGGGGGGEGGFG>DGGGGGGGGG0EF/=EFFFGGGGEGGGGGGGCGFGG@<0FGGGGGGGGGCG=FGBBGGGCCF####	AS:i:-3	XN:i:0	XM:i:1	XO:i:0	XG:i:0	NM:i:1	MD:Z:98A52	YS:i:0	YT:Z:CP
HISEQ09:337:CA3UFANXX:7:2301:13791:62694	153	VIRSorter_Ga0164292_10000001-circular-cat_2	9435	42	110M	=	9435	0	TCTTCGGTACTCCAAGATTCTTGATTAGAAAAGCAAGAACTTGGAAGAATGATAAATAAGGTATCATCTTTTGTTTCAGCTGGCGATTATATCCCACTCTACGTCTCCCT	:8CC8EGFE0:00:00GDE::0GE00F>@0GGFFFC1E=1=C1>11<?111F@EGGECGGE:111:0100BFE11>GGGBFDF0?11GEGE=<0C>1=0EEE0=E?/0F=	AS:i:-3	XN:i:0	XM:i:1	XO:i:0	XG:i:0	NM:i:1	MD:Z:21A88	YT:Z:UP
HISEQ09:337:CA3UFANXX:7:2301:13808:62701	99	VIRSorter_Ga0164292_10000001-circular-cat_2	9253	42	151M	=	9398	296	AGAAGTAATGTCAAACTTTAATTCCAGAGATGAAGTATACAACATAGTTAGAAATAACTTAACAGCTGGAGTAAGCTTCGACATTCAAGATGTTGACGGAAATGACTGGAGATCGATTTCAAATGCTCAATAATTTAGGCAATTTCATATC	CCCCCGGGGGGGGGGGGGGGGGGGGGGGGGGFGGGGGGGGGGGGGGGGGGGGGGGGGGGGGGGGGGGGGGGGGGGGEG@EDGGGGGGGGGGGGGGGGGGGGGGDGGGGGGGGGGEGGGGGGGFGGEGGD@GGGGGGGEGGGGGGGGGGGG@	AS:i:-5	XN:i:0	XM:i:1	XO:i:0	XG:i:0	NM:i:1	MD:Z:78T72	YS:i:-3	YT:Z:CP
HISEQ09:337:CA3UFANXX:7:2301:13808:62701	147	VIRSorter_Ga0164292_10000001-circular-cat_2	9398	42	151M	=	9253	-296	CATATCCTCTTTTGGTTCCAACTCCAGAAAAGCTGTTTCTTCGGTACTCCAACATTCTAGATTAGAAAAGCAAGAACTTGGAAGAATGATAAATAAGGTATCATCTTTTGTTTCAGCTGGCGATTATATCCCACTCTACGTCTCCCTGCTT	=EGGGGGGGGGGGGGGGGGGGGGGGGGGGGGGGGGGGGGGGGGGGGGGF@E=0GGGGGGGGGGGGGGGGGGGGGGGGGGGGGGGGGGGGGGGGGGGGGGGGGGGGGGGGGGGGGGGGGGGGGGGGGGGGGGGGGGGGGGGGGGGGGCCCCC	AS:i:-3	XN:i:0	XM:i:1	XO:i:0	XG:i:0	NM:i:1	MD:Z:52G98	YS:i:-5	YT:Z:CP
HISEQ09:337:CA3UFANXX:7:2301:11033:62875	99	VIRSorter_Ga0164292_10000001-circular-cat_2	180816	42	151M	=	180997	332	GCGAAGTACCTAGATCATTTAGTGGTGCAACAAACATCACAAGAAGAGTGAGCTTGGGTATAACAAAAATTGTAGACGATAATAGTGAAGGTGATTTTTTTCAACAATTAATTGATAGAATGACTCACACAACTGGGTATAGTGATCCAAC	CCCCCGGGGGGGGGGGGGGGGGGGGGGGGGGGGGGGGGGGGGGGGGGGGGGGGGGGGGGGGGGGGGGGGGGGGGGGGG/=FGFGGGGGGGGGGGGGGGGGGGGGGGGGGGGGGEGGGGGGGGGGGGGGGGGGGGGGGGGGGGGEGGG=DG@	AS:i:0	XN:i:0	XM:i:0	XO:i:0	XG:i:0	NM:i:0	MD:Z:151	YS:i:-4	YT:Z:CP
HISEQ09:337:CA3UFANXX:7:2301:11033:62875	147	VIRSorter_Ga0164292_10000001-circular-cat_2	180997	42	151M	=	180816	-332	AGAGTTAACTGATATTTTATTTTCTCAAAAAGATTTTCAACAAAGATTACAACGAAAAATTTCTAGCTCTTGGAATAAGGTTTATGATGAAATACACACTGAATCTGCAAGAAAATTAGTTAAGCCTCAAAAGGTAAATTATAAAGATTTT	CCGGGGCD0GEGGGGGGGGEGFBBGGGGGGGGGEGGGGGGGEGGGGCGGEGF<EGGGGGGGGGGGGGGGGGGGGGGGGGGGGGGGGGGGGGGGGGGGGGGGGGGGGGGGGGGGGGGGGGGGGGGGGGGGGGGGGGGGGGGGGGGGGCCCCC	AS:i:-4	XN:i:0	XM:i:1	XO:i:0	XG:i:0	NM:i:1	MD:Z:52G98	YS:i:0	YT:Z:CP
HISEQ09:337:CA3UFANXX:7:2301:7722:63152	99	VIRSorter_Ga0164292_10000001-circular-cat_2	85906	42	151M	=	86025	270	TGAGCAGCGCTCAATGAAACGAGAAACTTTTTCATTAAAAGGAAAAGAAGACCAATCATCTTTATGATACAAGCAAATGCAACCTACGGCATTGCCTCGATAGCCTTTGCAGTTAATGTTAGGAAGGTTAACGTGATAAAGAACGTTATTA	CCCCCGGGGGGGGGGGGGGGGGGGGGGGGGGGGGGGGGGFGGGGGGGGGGGGGGGGGGGGGGGGGGGGGGGGGGGGGGEGGGGGGEGGGGGGGGGGEGGGGDGGGGCCGGGE;FCF00<8FF<@GGGGEGGGGGGGEGGGGGGGGC@GGG=	AS:i:-5	XN:i:0	XM:i:1	XO:i:0	XG:i:0	NM:i:1	MD:Z:78C72	YS:i:-3	YT:Z:CP
HISEQ09:337:CA3UFANXX:7:2301:7722:63152	147	VIRSorter_Ga0164292_10000001-circular-cat_2	86025	42	151M	=	85906	-270	TAGGAAGGTTAACGTGATAAAGAACGTTATTAGGAGAAGTGATTGGATATGGTGAATAAAACATTTTAGCACCTAGAAGGTTGCCGTTTTCAAAGTCTCCAATAACAATGCGATAGGGCTGAGCTACATAGTAAGTTTTAGCGTGTATATC	=EEB5=...-B@.GFFGGGEGGGFGGFCG@FF=GGEGGGGFGGGGCGGFF?;0BGGGFEGCGGGGGGGGGGGGGGGF>GGGGGGDGGEGGGGGGDGGBGGGGGGGGGGGGGGGFGGGGGGGGGGGGGGGGGGGGGGGGGGGGGGGGBBCCB	AS:i:-3	XN:i:0	XM:i:1	XO:i:0	XG:i:0	NM:i:1	MD:Z:52A98	YS:i:-5	YT:Z:CP
HISEQ09:337:CA3UFANXX:7:2301:6782:63715	83	VIRSorter_Ga0164292_10000001-circular-cat_2	42386	42	151M	=	42255	-282	GAAGACTTCCTTTTGATAACAAACATAGAAAGAGAATGAATTGGATACCAACGACGATCTATTAAATGGTCTTTTTAACTTTTTAAATCCTCAGCTGCAGGAGATAGTCAACGCATTCTCTAAGTCAGAAGATTTAGATAAATACTTTATA	=GGGGDGGBF=@=CGGGGGEGGGGGGGGGGGCGGGGGGEGGGGGGGGGGGGGGGGGGGGGGGGGGGGGDDE=1GGGGGGGGGGGGGGGFGGGGGGGGGGGGGGGDGGGGGGGGGGGGGGGGGGGGGGGGGGGGGGGGFGGGGGGGGCCCCC	AS:i:-3	XN:i:0	XM:i:1	XO:i:0	XG:i:0	NM:i:1	MD:Z:72A78	YS:i:0	YT:Z:CP
HISEQ09:337:CA3UFANXX:7:2301:6782:63715	163	VIRSorter_Ga0164292_10000001-circular-cat_2	42255	42	151M	=	42386	282	ATGGAAGTACGTAGATGGAAAGAAATCTTCTGAAATAGCTGCTAAAATAACAGAGCACCCAAACACTGTTAGGGAACATATCAGTAAAATAAAACTAAAGATAAAAGAAATATTATTTTCAGAACGGAATGGAAGACTTCCTTTTGATAAC	BBBBCGGGGGGEGGGGGGGGGGGGGGGGGGGGGGGGGGGGGGGGGGGFGGGGGGGGGGGGGGGGGGGGGGGGGGGGGGGGGGGGGGGGGGGGGGGGGG0=FGGGGGGGGGGGGGGGGGGGGGGGGDDGGGGGGGGGGGGGGGGGGGGGGG#	AS:i:0	XN:i:0	XM:i:0	XO:i:0	XG:i:0	NM:i:0	MD:Z:151	YS:i:-3	YT:Z:CP
HISEQ09:337:CA3UFANXX:7:2301:10455:63789	99	VIRSorter_Ga0164292_10000001-circular-cat_2	9975	42	151M	=	10098	274	TTTTTATACTAATTTTCCAGCAGAAAACATTAGTAGTGATACAGGCATTAAGAATATTATAACTGGAAGTTCTAACAAGTCTTGGAATTTAACAATAAAATCTCCATCTGTTATTAATAATTCAATATTTTCTCAAGCTCAATTTCAAAGT	CCCCCEGGGGGGGGGGGGGGGGGGGGGGGGGGGGGGGGGGGGGGGGGGGGGGGCGGGGGGGGGGGGGGGGGGGGGGGE1=CGGGGFCGGGGGEGG0FEEGGFGFEEGGGGGGGGFGGGGEGGCFGGGGGGD0@@FGD0FFGEGFEC@GGGG	AS:i:-3	XN:i:0	XM:i:1	XO:i:0	XG:i:0	NM:i:1	MD:Z:78C72	YS:i:0	YT:Z:CP
HISEQ09:337:CA3UFANXX:7:2301:10455:63789	147	VIRSorter_Ga0164292_10000001-circular-cat_2	10098	42	151M	=	9975	-274	AATATTTTCTCAAGCTCAATTTCAAAGTTTCAACGCAGACTCATCTGGTATAGTTGGCGCAGAAGTAGCAGTGTCCGTAGAACTGCTAAGAAGTGTTGACGCAGAAAGGATAAGGATTTCTCCAAATATTGGGCAGGGACTGTACATCACT	GGGGGGGGGGGGGGGGGGGGGGGGGGGGGGGGGGGGGGGGGGGGFGGGGGF?0GGGGGGGGGGGGGGGGGGGGGGGGGGGGGGGGGGGGGGGGGGGGGGGGGGGGGGGGGGGGGGGGGGGGGGGGGGGGGGGGGGGGGGGGGGGGGBBACB	AS:i:0	XN:i:0	XM:i:0	XO:i:0	XG:i:0	NM:i:0	MD:Z:151	YS:i:-3	YT:Z:CP
HISEQ09:337:CA3UFANXX:7:2301:3695:65608	99	VIRSorter_Ga0164292_10000001-circular-cat_2	182184	42	151M	=	182272	239	CGGAAACAGAAGCACCTAGATTTGGTGTAGTCGATCAAGCAGGAAATGTAGTACACGATCATAAATCAGTCCTTAATGGTTATGAATCATTCAGGAGAAGAACTCAAAGTTACGGAACACCAAAAGCTGTTATAAAAGAATTTGAAAGAAA	CCCCCGGGGGGGGGGGGGGGGGGGGFGGGGGGGGGGGGGGGGGGGGGFGGGGGGGGGGGGGGGGGGGGGGGGGGGGGG1>EGGGGGGGGGGGGGGGGGGGGGGGGGGGGGGGGGGGGGGGGGGGGGEGGGGGGGGGGGGGGGGGGGG@CEG	AS:i:-3	XN:i:0	XM:i:1	XO:i:0	XG:i:0	NM:i:1	MD:Z:78C72	YS:i:-3	YT:Z:CP
HISEQ09:337:CA3UFANXX:7:2301:3695:65608	147	VIRSorter_Ga0164292_10000001-circular-cat_2	182272	42	151M	=	182184	-239	ATTCAGGAGAAGAACTCAAAGTTACGGAACACCAAAAGCTGTTATAAAAGAACTTGAAAGAAAAAATTCAGGATTCTTAATCAACAATATAGATGGAACAGACATTGCGTTGAGCGATATTACTTCAGAGTCTCAACTTAGGCAATTTGCA	GB=EGBGGGGFEGGB0GGGGB>0GFDGG@FG:GGGGGF8FCGGGGGGGGFE;0CGGGGGGGGGGGFGEGGGGGGEFFGGGGGGGGGGGGGGGGGGGGGGGGGGGGGGGGGGGGGGGGGGGGGGGGGGGGGGGGGGGGGGCGGGGGGBCBBB	AS:i:-3	XN:i:0	XM:i:1	XO:i:0	XG:i:0	NM:i:1	MD:Z:52T98	YS:i:-3	YT:Z:CP
HISEQ09:337:CA3UFANXX:7:2301:19170:66346	83	VIRSorter_Ga0164292_10000001-circular-cat_2	107621	42	151M	=	107579	-193	GTAGTACGGCCTATGTGCTTAAGTAGTCTTTTCATAGATAGCTCCTATATCAGTGTTTTATCACATTGTATTCATAGCTTGATTAAGCATTTATAATACTAGTGTAGAGAGGGATTGTAGTGGTGGGTGGTGGGGACTAGTGGGGGATAGG	GGGGGGGGECFGGGGGGGGGGCGGGGGEGGGGGGGGGGGGGEGGGGGGGGGGGGGGGGGGGGGGGGGGGGGGGGGGGGGCGGEGGGGGGGGGGGGGGGGGGGGGGGGGGGGGGGGGGGGGGGGGGGGGGGGGGGGGGGGGGGGGGFCCCCC	AS:i:-15	XN:i:0	XM:i:3	XO:i:0	XG:i:0	NM:i:3	MD:Z:28G71T49A0	YS:i:-13	YT:Z:CP
HISEQ09:337:CA3UFANXX:7:2301:19170:66346	163	VIRSorter_Ga0164292_10000001-circular-cat_2	107579	42	151M	=	107621	193	CTAGGAGTATCTTTAGACTTAATACGGTTAATAACCTTGGCTGTAGTACGGCCTATGTGCTTAAGTAGTCTTTTCATAGATAGCTCCTATATCAGTGTATTATCACATTGTATTCATAGCTTGATTAAGCATTTATAATACTAGTGTAGAG	CBCCCGGGGGGGGGGGGGGGGGGFGGGGGGGGGGGGGGGGGGGGGGGGGGGGGGGGGGGGGGGGGGGGGGGGGGGGGGGGGGGGGGGGGGGGGGGGGG0=?FGDGGGGGGGGGGGGGGGGGGGGGG0FEGGGGG@FGFGGGGGGGGGGGG=	AS:i:-13	XN:i:0	XM:i:3	XO:i:0	XG:i:0	NM:i:3	MD:Z:70G27T43T8	YS:i:-15	YT:Z:CP
HISEQ09:337:CA3UFANXX:7:2301:3340:66626	99	VIRSorter_Ga0164292_10000001-circular-cat_2	101116	42	151M	=	101140	175	ATGTGTGAGTGCCAGCTGTTATATTTTCGAAGCCAGGCTGGCGCTGGTTCTTTTCAGGTATATAACTAAACCTGTTCTGAGTTAGCTTTGGAGCATTGCTAAGAAACTTTACGAGGGACAGAGTAACCCAACTTAGGGCCAGGAGCCTTAG	<3AABGGGGGGGGGGECGFGGGEDFGCGG@BFGFEGGGEGGGGGGGGDFFGGGGGGFGGGGGGGGGBE>FDDFFFGGG1><FG@EGCGGE>FGBGGGGGGGCCGCGGE8FG@FDCG@.FGGGGGGGGFEGGGDBEGG<DDGGGGDGDGB@@	AS:i:-3	XN:i:0	XM:i:1	XO:i:0	XG:i:0	NM:i:1	MD:Z:78T72	YS:i:0	YT:Z:CP
HISEQ09:337:CA3UFANXX:7:2301:3340:66626	147	VIRSorter_Ga0164292_10000001-circular-cat_2	101140	42	151M	=	101116	-175	TTTCGAAGCCAGGCTGGCGCTGGTTCTTTTCAGGTATATAACTAAACCTGTTCTTAGTTAGCTTTGGAGCATTGCTAAGAAACTTTACGAGGGACAGAGTAACCCAACTTAGGGCCAGGAGCCTTAGTTAATGTTGCCTTGCCACTGATAA	DEEGB>-@;EGBBAAG>.;BG@=0GGGF@FGGGGGF@@B8;0FF@CGGEGFE0GGGGF@GF=0DEGGGFFB>CFCEGGGGGGGGGBFGGGGGD@CFGGGGGGEGGGDCEGEGGGGGGGFDGBFEGGGGGGGGGGGFGGGEGGGGEFBAAB?	AS:i:0	XN:i:0	XM:i:0	XO:i:0	XG:i:0	NM:i:0	MD:Z:151	YS:i:-3	YT:Z:CP
HISEQ09:337:CA3UFANXX:7:2301:4244:67725	83	VIRSorter_Ga0164292_10000001-circular-cat_2	143875	42	151M	=	143750	-276	TTGGCAGCAACTATGTCAGAACAGTAAATCCATCTGGTTCGAACTTTATGGGATCTCCAACTGGCTCTGGTTTCAATCTTGTTAACTACTATTCTCATTCCGTAGTAGCTGGATCCTCAAACGTGCGAGTATCTCAAATTACTTACTTGGG	GGGGGGGGGGGGGGGGGGGGGGGGGGGGGGGGGGGGGGGGGGGGGGGGGGGGGGGGGGGGGGGGGGGGGGE>1GGGGGGGGGGGGGGGGGGGGGGGGGGGGGGGGGGGGGGGGGGGGGGGGGGGGGGGGGGGGGGGGGGGGGGGGGCCCCC	AS:i:-3	XN:i:0	XM:i:1	XO:i:0	XG:i:0	NM:i:1	MD:Z:72C78	YS:i:-3	YT:Z:CP
HISEQ09:337:CA3UFANXX:7:2301:4244:67725	163	VIRSorter_Ga0164292_10000001-circular-cat_2	143750	42	151M	=	143875	276	CTCTTATATTGATGCTAACAATAATTTATACTTTAGATCTTTAACAGATGTAAACGCAGGTTCAAGACCAGATGGTGCATATTACATTTATTACCATACTGATAATATTCAATACATATCTTTGATTGGCAGCAACTATGTCAGAACAGTA	CCCCCGGGGGGGGGGGGGGGGGGGGGGGGGGGGGGGGGGGGGGGGGGGGGGGGGGGGGGGGGGGGGGGGGGGGGGGGGGGGGGGGGGGGGGGGGGGGG0=FGGGGGGGGGGGGGGGGGGGGGGDGGGCBCCFGGGGGGGGGGGGGGGGGGG	AS:i:-3	XN:i:0	XM:i:1	XO:i:0	XG:i:0	NM:i:1	MD:Z:98G52	YS:i:-3	YT:Z:CP
HISEQ09:337:CA3UFANXX:7:2301:8834:68002	99	VIRSorter_Ga0164292_10000001-circular-cat_2	163925	42	151M	=	164055	281	AACACTTCCATCGGTATGTATTTAAGCTCAGATCCAGACCCCAGAAGATCTATTATAGAAGATAAAACAATTTCACCTGAATTTAAAAATTGGTATATTTCAAAATTAAGATATAGAACATTAGGTTCTTTATCTCAAAACTATCCAGAAG	CCCCCGGGGGGGGGFGGGGGGGGGGGGGGGGGGGGGGGGGGGGGGGGGGGGGGGGGGGGGGGGGGGGFGGGGGGGGGG1?=EGGGGGGGGGGGGGGGGGGGGGGGGGGGEGGGGGGEGGBF@GDFFFFGGGFF@DGGFEGEGGGC0FFFB0	AS:i:-3	XN:i:0	XM:i:1	XO:i:0	XG:i:0	NM:i:1	MD:Z:78A72	YS:i:0	YT:Z:CP
HISEQ09:337:CA3UFANXX:7:2301:8834:68002	147	VIRSorter_Ga0164292_10000001-circular-cat_2	164055	42	151M	=	163925	-281	TATCTCAAAACTATCCAGAAGATTTGGATATTCCAAGTTCTATGATAGAAAAAGAAAAAACATTTTTTGAAACTGAAATATACAAATTTTGCATTGAGAATGAACTAGATATACTTTCAACTACTTCTGTAGATATTCTGGACAAAGCGTA	@GBF;-GGGGGGF0CGGCGCCCFGFEGGGGGGEGGGGD0@GGEGGGGFGF==>GGGGGGGGGGGGCGGGGGGGGGGGGGGGGGGGGGGGGGGGGGGGGGGGGGGGGGGGGGGGGGGGGGGGGGGGGGFGGGGGGGGGGGGGGGGGGCCCCC	AS:i:0	XN:i:0	XM:i:0	XO:i:0	XG:i:0	NM:i:0	MD:Z:151	YS:i:-3	YT:Z:CP
HISEQ09:337:CA3UFANXX:7:2301:4150:68418	83	VIRSorter_Ga0164292_10000001-circular-cat_2	196431	42	151M	=	196325	-257	ACAAAGAGATTTAGAAATATTCAAGAGAAATATTTATCCAGGCAATGGTATAGGAGTTGCTCAATTTCTAGGCGGAGACTTGGACGATGGATGGACCACCATGGCCAGCATCGATGAAACCAAGATGATGGATGAAAAATTTGGATACCTT	GEE0GGGGGGGGGGGGGEGGGEGGGGGGGGGGGGGEGEGGGGGGGGGGGGGGGGGGGEGGGGGGGGGGGGF=/GGGGGGFGGGGGGGGGGGGGGGGGGGGGGGGGGGGGGGGGGGGGGGGGGGGGGGGGGGGGGGGGGGGGGGGGGBCCCB	AS:i:-3	XN:i:0	XM:i:1	XO:i:0	XG:i:0	NM:i:1	MD:Z:72T78	YS:i:-4	YT:Z:CP
HISEQ09:337:CA3UFANXX:7:2301:4150:68418	163	VIRSorter_Ga0164292_10000001-circular-cat_2	196325	42	151M	=	196431	257	TTCCTGGAAGTCCATTTGGTTCCGTTGGAGGAATGCAATCTGCTGGTGGCAGTGTTAGAACTCCAGTAGTTGGCGCAATGCAGTCTTTGTGGTCAAACATTAGTACACAAAGAGATTTAGAAATATTCAAGAGAAATATTTATCCAGGCAA	CCCCCGGGGGGFGGGGGGGGGGGGGGGGFFBFGGGGGGGGGGGGGGGGGFGDGGGGEGGGGGGGFGGGGGGGGGGGGGGGGGGGGGEGGGGGGGGGGG:0?FEGGGGGGGGGEGGGGGGGGGGGGGGGGGGGGFGGGGFGGEGGEEBGGGB	AS:i:-4	XN:i:0	XM:i:1	XO:i:0	XG:i:0	NM:i:1	MD:Z:98T52	YS:i:-3	YT:Z:CP
HISEQ09:337:CA3UFANXX:7:2301:10918:68730	99	VIRSorter_Ga0164292_10000001-circular-cat_2	120364	42	151M	=	120488	275	CAATCAGTTGGATTAGCTGTTAGGGCACTTACCCTCTATGAGGAAGCGTTTGCTCCTCATGCATCCGTATTCCTCAACGCGAGCCACTACCTTGTTGTAGTGAATCTTGTCTCCCGGCACACGTATGTATGCCTTGTTCATCAGTGCTCCA	CCCCCGGGGGGFGGGGGGGGGGGGGGGGGGGGGGGGGGGGFGGGGGGGGGGGGGGGGGGGGGGGGGGGGGGGGGGGGG/<BEGGGGGGGGGGGGGGBFGCGG@FGGGGGGGGGGGG<CGGGGGGGGGGGGGGGGGGGGGGGGGGGGGEEEE	AS:i:-3	XN:i:0	XM:i:1	XO:i:0	XG:i:0	NM:i:1	MD:Z:78A72	YS:i:-4	YT:Z:CP
HISEQ09:337:CA3UFANXX:7:2301:10918:68730	147	VIRSorter_Ga0164292_10000001-circular-cat_2	120488	42	151M	=	120364	-275	ATGTATGCCTTGTTCATCAGTGCTCCAATGAGACGACCAACACCCCATGCGAGGTCGCTCGCTTCATCTTTGAACTCTGCCATGCTCTTTGCTTCAAAAAGTTCGTAGATTTCTCCACGACGCTTTCCTTCCACAAGATCACGACTGAACA	#GGGGEGBGGGEGGGGGGGGGGGGGGGGGGGEGGGGGGGDGGGGEGGGGGF89GGGGGGGGGGGGGGGGGGGEFGGGGGGGGGGGGGGGGGGGGGGGGGGGGGGGGGGGGGGGGGGGGGGGGGGGGGGGGGGFGGGGGGGGGGGGGCCCCC	AS:i:-4	XN:i:0	XM:i:1	XO:i:0	XG:i:0	NM:i:1	MD:Z:52T98	YS:i:-3	YT:Z:CP
HISEQ09:337:CA3UFANXX:7:2301:14698:69842	99	VIRSorter_Ga0164292_10000001-circular-cat_2	6372	42	151M	=	6562	341	CAGCCAGTTTTATAGCAGACAAATTTACAGAACAAAATCCACTAGTCTACAAAGGAACTGAAACAGTAACAGCAGGTGCTGGGGCATCAGGTGTTACTACCACCTCAACCACTACAACATCTACAACTTCTAGACCAAGTACTAGGAATGG	CCCCCGGGGGGGGGGGGGGGGGGGGGGGGGGGGGGGGGGGGGGGGGGGGGGGGGGGGGGGGGGGGGGGGGGGFGGGGG1BFFGGGGGGGGGGFGGGFGGGGGGGGGGGGGGGGGGGGGGGGGGGGGGGGGGGGGG0CGG@@@GGGGGGGG=	AS:i:-3	XN:i:0	XM:i:1	XO:i:0	XG:i:0	NM:i:1	MD:Z:78G72	YS:i:-3	YT:Z:CP
HISEQ09:337:CA3UFANXX:7:2301:14698:69842	147	VIRSorter_Ga0164292_10000001-circular-cat_2	6562	42	151M	=	6372	-341	GCTAAAAATGGGATATACAGTAACTATCAACGGCCTATATGATTCTTCTACTCGATCTAAAATAAGACTACTTCAACACGCTGCTTCTTTAGGATTTGTAGATGGAATAGTCGACTCTCAAACAAAATCAGTACTAGCAACGTATTGGCTA	@EGGGGGGGGGGFGGGEGCGGGGGGGGGGGGGGGGGEGGGGGGGGGGGGF==0EGGGGGGGGGGGGGGGGGGGGGGGGGGGGGGGGGGGGGGGGGGGGGGGGGGGGGGGGGGGGGGGGGGGGGGGGGGGGGGGGGGGGGGGGGGGG@CBBB	AS:i:-3	XN:i:0	XM:i:1	XO:i:0	XG:i:0	NM:i:1	MD:Z:52G98	YS:i:-3	YT:Z:CP
HISEQ09:337:CA3UFANXX:7:2301:19486:70590	99	VIRSorter_Ga0164292_10000001-circular-cat_2	123347	42	151M	=	123539	343	CTACCAAGCCTAGAATCTACCCATAAAAGAAAAACTACACTGGATGTGTAGTTCTTCTTCGTGATTGTTCTGTTGCCAGGCGTCACTACTGCCCCGTAGTCTAATTACAGATCCTGCATGTTATCCACATACTCTTTCAGGTTTTTAAGCC	AABBAGGGGGGEGCCCFGGGCFEGEGGGGFGG>DFGEGGG>1FFF@:1FDGGFFFCGGGGGE=FGG>BCDEGEFC1=F10E/=8FBGGGGEGGDGGGDCFGGCGG@><FGGGCGGGCDECCGGGG0=0<@FG=F@C@@GGE6/9@EEBB@#	AS:i:-3	XN:i:0	XM:i:1	XO:i:0	XG:i:0	NM:i:1	MD:Z:127A23	YS:i:-6	YT:Z:CP
HISEQ09:337:CA3UFANXX:7:2301:19486:70590	147	VIRSorter_Ga0164292_10000001-circular-cat_2	123539	42	151M	=	123347	-343	TGGTTCTCATCATGCATCCACATAACTGAATGTTGCCATTCACATGTTGCATCAAGAGCATCGCTTAACAAGGATGCTAGATTTTGCATCTTGCTTCCTCCTTTCTAGATAGATGGCCTACCAAGCCTAGAATCTATCCACAAAAAGAAAA	###B=BB865GEF0CF@0090:0DC@0808<00000@FGF;B0C;;0<=0==0BE00C8C<DGG>@;=0DGGDFC1GGGDC:E=11F@GBEEGEGB>0F@:1F1@1@GGGGCB>DD<1GF/E=1=11=1>GDB1;;1<@FBGGGDC:B@BA	AS:i:-6	XS:i:-80	XN:i:0	XM:i:2	XO:i:0	XG:i:0	NM:i:2	MD:Z:52T32T65	YS:i:-3	YT:Z:CP
HISEQ09:337:CA3UFANXX:7:2301:18878:70762	83	VIRSorter_Ga0164292_10000001-circular-cat_2	83898	42	151M	=	83710	-339	CCATAAGTAATATGGATACCATCAAAATCAGCTTGGTCTGCATGATCTGTGCCAGATGCATATGCAGCCATATCGGGATGGCTATGAACAGAACCAACAATTAAAACATCTTCTGGTTTTTGATCTACGATACTGTCCGCATCGTACTTAC	BED@EGGGGGBECEEGGDEGGGGE@/BBBGGGGGF@GGFGEGGGGGGGGGGGGGGFDDCFGGGGGGBGGGGGGGGBEGEGEGGGGGGCGGGGF0BGGGGGGGGGGGGGGGGGGGGGGGGGGGGGGGGGCGGGGGGGGGFGGGGGGCBBBBB	AS:i:0	XN:i:0	XM:i:0	XO:i:0	XG:i:0	NM:i:0	MD:Z:151	YS:i:-3	YT:Z:CP
HISEQ09:337:CA3UFANXX:7:2301:18878:70762	163	VIRSorter_Ga0164292_10000001-circular-cat_2	83710	42	151M	=	83898	339	CCGAACCCCCCGCTATAGGGGGGAGTGCTTTTTTTACTTTAGAAGTCCATTCTACTACTTGAGGATCGGGTTCTTTAAGAAAAATATAATCTTCAAATGCATCTTCTGGCTTAAGGGTATAAGTATGACCGGCCATTTGCATTTCAATATG	BBCBCGDGGGGGGDDGGDCG>ADCD>GGBGGEGGGGGGGG=@EGGGGGGGGGG@CDGGGGG0DGDGGGGGC?DGDGBDGGGGGGG=D=DGEGEGGBEG/6988CD@BBCD.CCCEBB8DG=@EGEG=GEGGGGG:BEG..6@BBBBBG=B#	AS:i:-3	XN:i:0	XM:i:1	XO:i:0	XG:i:0	NM:i:1	MD:Z:98A52	YS:i:0	YT:Z:CP
HISEQ09:337:CA3UFANXX:7:2301:14360:71388	83	VIRSorter_Ga0164292_10000001-circular-cat_2	142951	42	151M	=	142793	-309	GCCTATTTAGAATTGTTGCGACTAAAAAGAAGATATATTAATTATATAATTCAATTAGAAGATTTTGCGGTTGAAAGAACAATAGCACTTGCTTCTCCAACTCCAGAAGATGTTATTAGGTATAATGACATCTTTGATGAAATATATGTAG	###GGF=GGGGGGGGGCA:GGGGGGGGGGGGGGGGGFGGGGGGGGGGGGGGGGGGGGGGGGGGGGGGGEGFE1GGGGGGGGGEGGGGGGGGGGGGGGGGGGGGGGEGGGGGGGGGGGGGGGGGGGGGGGGGGGGGGGGGGGGGGGECCCCC	AS:i:-3	XN:i:0	XM:i:1	XO:i:0	XG:i:0	NM:i:1	MD:Z:72C78	YS:i:-3	YT:Z:CP
HISEQ09:337:CA3UFANXX:7:2301:14360:71388	163	VIRSorter_Ga0164292_10000001-circular-cat_2	142793	42	151M	=	142951	309	AACCAATAATGACAGATATTAACACCACCTCTTTTGCAAAGAATGCTCCAATTCTAACTGGAGAAATGGTTATTGCAAGTAATGCAGTAGTTGGCAACGTAGGCTCAGTAACTACTGACCTTGTAGAAAAAAGAATAAACTTAGGCAAGAG	CCCCCGEDGGGGGGGGGGGGGGGGGGGGGGGGGGGGGGFGGGGGGGGGGGGGGGGGGGGFGGGGGGGGGGGGGGGGGGGGGGGGGGGGGGGGGGGGGG/=EFGGGGGGGGGGGGGGGGGGGGGGGGGGGGGGGGGGGFGGGGGGGGGGGGG	AS:i:-3	XN:i:0	XM:i:1	XO:i:0	XG:i:0	NM:i:1	MD:Z:98T52	YS:i:-3	YT:Z:CP
HISEQ09:337:CA3UFANXX:7:2301:3815:71773	99	VIRSorter_Ga0164292_10000001-circular-cat_2	193062	42	151M	=	193206	295	AGGAACTATAGAGACAACAGATAGTTTAGATTCAGCAGCAGATTTTAGAATGATTGAAGAACAACAAAAGAACTATGTCAATTCAAGCACTCTCTCTATGAATATAGCAGATGAATGGTCAAATGGAAACAGTATTGAATTCTATATACCA	BBBABEFGGGGGGGGGGGGGGGGGGGGGGGGGGGGGGGGGGGGGGGGGGGEGGGCGGGGGGGGGGGEGGGGGGGGGGG1=>>FFGGGGGGGGGGGGEGGG>FGGGGGFGGGGGGGCGGEGGF@BFFGGGGFGGGGGGEGGGFF@CGGC0:B	AS:i:-3	XN:i:0	XM:i:1	XO:i:0	XG:i:0	NM:i:1	MD:Z:78T72	YS:i:-3	YT:Z:CP
HISEQ09:337:CA3UFANXX:7:2301:3815:71773	147	VIRSorter_Ga0164292_10000001-circular-cat_2	193206	42	151M	=	193062	-295	TATACCAAATCAAGTGCAGTCAAAATTATTTTCTCCTGATATTTCAACATTTCGATCTGAAGAAGAAAGAAATTTAACTGATATTGGTAGAGGTTTTTGGGAAGGAATTTTGAGTAAAGTTGGAATTGATATATCAGAAGCAGCTTTGTAT	#FEGF/GGC5EGFC@0GE@.CFGGGGGGGGG>GGGGEEGGGGFCGGGFF9;/0ECGEEFGG>GGGGGGGGGGGFGGGGGGGGGEF@D@DGGGGGGGGGGFGFGGGGGEGFGEGGGGGGGGG@GGGGEGGEGGGGGGGGGGGGGGGGCCCCB	AS:i:-3	XN:i:0	XM:i:1	XO:i:0	XG:i:0	NM:i:1	MD:Z:52A98	YS:i:-3	YT:Z:CP
HISEQ09:337:CA3UFANXX:7:2301:15346:71941	99	VIRSorter_Ga0164292_10000001-circular-cat_2	131715	42	151M	=	131913	349	GATTTTAAAAATACAATTATTATTATGACTACAAACCTTGGAAATGATAAAACATCAGAACATTTGCTTTCTGGTGGAGCTGGATTCACTAAAGATGTAAATTATAAAACCGGCACAAAGATAGTTCCAAATAGATCTATCGTTGAACGTA	CCCCCGGGGGGGGGGGGGGGGGGGGGGGGGGGGGGGGGGGGGGGGGGGGGGGGGGGGGGGGGGGGGGGGGCGGFGGFG0EDGGGGGEGGGGGFGGGGGGGGGGGGGGGGFFGGGGGGGGGGGGFGGGGGGGGGGGG0FGGCGG@GGEGEGG	AS:i:0	XN:i:0	XM:i:0	XO:i:0	XG:i:0	NM:i:0	MD:Z:151	YS:i:-3	YT:Z:CP
HISEQ09:337:CA3UFANXX:7:2301:15346:71941	147	VIRSorter_Ga0164292_10000001-circular-cat_2	131913	42	151M	=	131715	-349	AGAATAGATAAAACTGTTATCTTTAATTATCTATCCGATGAAGACTGCTCAATAATAGCCCAGCTAGAAATGTCAGTAATAGCTGACAAACTTTCTAAAAAAGGTTTTTCAATGCAGTACAACGACAACGTTATCTCTGGATTAATAGCAG	GBGGBGGGGGGGGGGFGGGGGGGGGGDGGGGGF9GGGGGGGGGGGGECFEE?0GGGGGGGGGGGGGGGGGGGGGGGGGGGGGGGGGGGGGFGGGGGGGGGGGGGGGGGGGGGGGGGGGGGGGGGGGGGGGGGGGGGGGGGGGGGGGCCCCB	AS:i:-3	XN:i:0	XM:i:1	XO:i:0	XG:i:0	NM:i:1	MD:Z:52A98	YS:i:0	YT:Z:CP
HISEQ09:337:CA3UFANXX:7:2301:4162:73261	83	VIRSorter_Ga0164292_10000001-circular-cat_2	7486	42	151M	=	7454	-183	TACGATAACAAAAACAGTTTCGCATGTACCTTCTGAGCCGTTAAGGTATTCTTCTACAACTAACAAACTTGGGAATAGCATATCGTTTAAGCATGAAGAGATAGACGTAGTCATAAACGGCTTAAGCACAAGCTATAGTTTTTATAACTTT	@GGGGGGGGGGGGGGGGGGGGGGGGGGGGGGGGGGGGGGGGGGGGGGGGGGGGGGGGGGGGGGGGGGGGGFC@GGGGGGGGGGGGGGGGGGGGGGGGGGGGGGGGGGGGGGGGGGGGGGGGGGGGGGGGGGGGGGGGGGGGGGGGGCCCCC	AS:i:-5	XN:i:0	XM:i:1	XO:i:0	XG:i:0	NM:i:1	MD:Z:72C78	YS:i:-3	YT:Z:CP
HISEQ09:337:CA3UFANXX:7:2301:4162:73261	163	VIRSorter_Ga0164292_10000001-circular-cat_2	7454	42	151M	=	7486	183	GATTTTACAATGTCACAAATTGTAGATGGAGTTACGATAACAAAAACAGTTTCGCATGTACCTTCTGAGCCGTTAAGGTATTCTTCTACAACTAACAAGCTTGGCAATAGCATATCGTTTAAGCATGAAGAGATAGACGTAGTCATAAACG	BBBBBGGGGGGGGGGGGGGGGGGGGGGGGGGGGGGGGFGGGGGGGGGGGGGGGGGGGGGGGGGGGGGGGGGGGGGGGGGGGGGGGGGGGGGGGCGGGG0=FGGGGGGGGGGGGGGGGGGGGGGEGGGCGGGGGGGGGFGGGGGGGGGGGGG	AS:i:-3	XN:i:0	XM:i:1	XO:i:0	XG:i:0	NM:i:1	MD:Z:98A52	YS:i:-5	YT:Z:CP
HISEQ09:337:CA3UFANXX:7:2301:6015:73299	83	VIRSorter_Ga0164292_10000001-circular-cat_2	181553	42	151M	=	181481	-223	GTATTAGATACAACTAGAATAACAGGAATGTTGTCAAGAGCTGTTGATTTTGTAAGAGATCAAACTCAAATAGCAGTTATTAAGTTTAACCCACTTGACATGATTGGGCAAGGTGGCGCTCAAGGCGTAGACAAAAGAAAAATGTTTCAGT	#GEGGGGGGGGGGGGGGGGGGGGGGGGGGGGGFFGGGGGGGGGGGGGGGGGGGGGGGGGGGGGDFGGGGF>==FGGGGGGGGGGGGGGGGGGGGGGGGGGGGGGGGGGGGGGGGGGGGGGGGGGGGGGGGGGGGGGGGGGGGGGGFCCCCC	AS:i:-4	XN:i:0	XM:i:1	XO:i:0	XG:i:0	NM:i:1	MD:Z:72C78	YS:i:-3	YT:Z:CP
HISEQ09:337:CA3UFANXX:7:2301:6015:73299	163	VIRSorter_Ga0164292_10000001-circular-cat_2	181481	42	151M	=	181553	223	AGAACAGATCCAATATCTTCTACAATAGGCTACTCAGAGATGAAGGGTGTATATCAAACTAGGTCCGGAGGAGTATTAGATACAACTAGAATAACAGGCATGTTGTCAAGAGCTGTTGATTTTGTAAGAGATCAAACTCAAATACCAGTTA	CCCCCGGGGGGGGGGFGGGGGGGGGDGGGGGGGGGGGGGGGGGGGGGGGGGGGGGGGGGGGGGGGGGGGGGGGGGGGGGGGGGGGGGGGGGGGGGGGE0=ECGGGGGGGGGFGGGGGFGGGGGGGGG@GGGGGGGGGFGGGGGGG=GGGGB	AS:i:-3	XN:i:0	XM:i:1	XO:i:0	XG:i:0	NM:i:1	MD:Z:98A52	YS:i:-4	YT:Z:CP
HISEQ09:337:CA3UFANXX:7:2301:10513:73828	99	VIRSorter_Ga0164292_10000001-circular-cat_2	100272	42	151M	=	100388	267	TAACGTTTTCACGAGTTGAAAGAATGTCAACTCCTTCTGGAAGATTATCGGAAACAATGAAGTTGCCTTTAATCATGCCGTCTTCAAATAGAAGTCGACCATTGAATACGCGAGATTCAATTAGAAATCTGCGAAGGTCTGCTTGAATCTT	CCCCCGGGGGGGGGGGDGGGGGGGGGGGGGGGGGGGGGFGGGGGGGGGGGGGGGGEGGGGGGGGGGGGGGGGGEGGEGGGGGGGGFGGGGGGGGGGGGGGGGGGGGGGG>BAGGGGGGGGGGGEGGGGBEGGGDGGDGGGGGG=GEE=GGG	AS:i:0	XN:i:0	XM:i:0	XO:i:0	XG:i:0	NM:i:0	MD:Z:151	YS:i:-5	YT:Z:CP
HISEQ09:337:CA3UFANXX:7:2301:10513:73828	147	VIRSorter_Ga0164292_10000001-circular-cat_2	100388	42	151M	=	100272	-267	TCAATTAGAAATCTGCGAAGGTCTGCTTGAATCTTTGGATCATAGTATACATCGTTTTGATCTTCTGAGTTGTTAGAGTCATAGATAGGCATTGCTTCTACAGCCTTACGAATAAGACGTGAAGAAACAATGAAGCCACCATCGAGAAGTA	##GGGGEBGGGGGGGGGGEGGGGGGEGG0GGEGGEGFGEGFGGGGGEGFE=8/GGGGGGEGGGGGGGGGGGGGGGGGFGGGGGGGGGGGFGGGGGGGGGGGGBGGGGGGGGGGGGFC@GGFCCDEGGBDGGE1EGGCGGGGGGGGGCCCCC	AS:i:-5	XN:i:0	XM:i:1	XO:i:0	XG:i:0	NM:i:1	MD:Z:150C0	YS:i:0	YT:Z:CP
HISEQ09:337:CA3UFANXX:7:2301:12393:74756	83	VIRSorter_Ga0164292_10000001-circular-cat_2	117447	42	151M	=	117350	-248	GATATTCATCCTTATAACCAAAGTCCCGAAAGAATGCCTTAAAACGTTTTCTCATTAAAGGACTTGAGTTATAGCGCATGTAGTGACACACTACGTCAAGATCTAACTTCTCTAGCACTTGAGGATTGAACCCACGGGCAATGATCAACAG	6GGGGGGGGEGGG@GBGEGGGGGDD<GGGGGGGGGFGGFGGGGGGGGGGGGGGGGGGGGGGGGGGGGGGGGG/GGGGGGGGGGGGGGGGGGGGGGGGGGGGGGGGGGGGGGGGGGGGGGGGGGGFEFGGGGGGGGGGGFGGGGGGGCCCCC	AS:i:0	XN:i:0	XM:i:0	XO:i:0	XG:i:0	NM:i:0	MD:Z:151	YS:i:0	YT:Z:CP
HISEQ09:337:CA3UFANXX:7:2301:12393:74756	163	VIRSorter_Ga0164292_10000001-circular-cat_2	117350	42	151M	=	117447	248	CCCTTGATTTGTGTAAACATGTGTGCTGCATCAACAGCGTGCTGCCCATTTAAATACAAATGACCAGGATCTTTGTCAGATGTAAACATTTGCAAGAGATATTCATCCTTATAACCAAAGTCCCGAAAGAATGCCTTAAAACGTTTTCTCA	BCCBBGGGGGGGGGGGGGGGGGGGGGGGGGGGGGGGGGGGGGGGGGGGGGGGGGGGGGGGGGGGGGGGGGGGGGGGGGGGGGGGGGGGGGGGGGGGGG0=FGGGGGGGGGGGGGGGGGGGGGGGGGGGGGGGGGEGGGGGGGGGBGGGGGE	AS:i:0	XN:i:0	XM:i:0	XO:i:0	XG:i:0	NM:i:0	MD:Z:151	YS:i:0	YT:Z:CP
HISEQ09:337:CA3UFANXX:7:2301:8222:75206	99	VIRSorter_Ga0164292_10000001-circular-cat_2	78083	42	151M	=	78216	284	TTACGAGAAGGGACTGAGCAAGAAAATATACCAGGGTTGTTAGCATAAGCGTAAGAAGTGGCTGGATTGATATTAGAAGGTGAAGTGTAATGAGAACAAGAAGTTAAAAGAGTTTTAGAAATCTCATTGGCAAATTCGTAGTCGTTGCTTT	CCCCCGGGGGGGGGGGGGGGGGGGGGGGGGGGGGGGGGGGGGGGEFGGGGGGGGGGGGFGGFGGDGGGGGGGGGGGEGGGGGGGGGGGGGGGGGGGGGGGGGGGGGGGGGGGDGGGGGGGGGEEGFGGGGGGGGGGGGGGEDGGGGGGGGG	AS:i:0	XN:i:0	XM:i:0	XO:i:0	XG:i:0	NM:i:0	MD:Z:151	YS:i:-3	YT:Z:CP
HISEQ09:337:CA3UFANXX:7:2301:8222:75206	147	VIRSorter_Ga0164292_10000001-circular-cat_2	78216	42	151M	=	78083	-284	ATTCGTAGTCGTTGCTTTTGGGATCTTTTATACTTTTTAAAAGAAGATCTATAGCTGATGTTGTAGTTGTCATATTAATTATCTCCAAGTCATTTGAGAAACTTGATAATTCTCTGTTTTAAGTCTTTGAATTTCTTCAAGAAGAGAATTT	3GGGGGGGGDGGGGGGGGGGGGGGGGGGGGGGGGGGGGGGGGGGGGGGGGE?0GGGGGGGGGGGGGGGGGGGGGGGGGGGGGGGGGGGGFGGGGGGGGGGGGGGGGGGGGGGGGGGGGGGGGGFGGGGGGGGGGGGGGEGGGGGGGCCBBB	AS:i:-3	XN:i:0	XM:i:1	XO:i:0	XG:i:0	NM:i:1	MD:Z:52T98	YS:i:0	YT:Z:CP
HISEQ09:337:CA3UFANXX:7:2301:17289:75211	99	VIRSorter_Ga0164292_10000001-circular-cat_2	114252	42	138M	=	114357	256	ATTATTATCCACCAGGGTAGTCATGAACTTGAATTGCTTACCTTCTGCAAGGTCAACTTTTGCTTGTTCAAGGGCACCTACTAGACCACGAATGACACCTTCTTGAGTATACAGACCATTTACCTTCTGGTAGATGGC	A3A:?;>FGEGC1;C0/;==11::1EDGC:@FGCGF1::F1:F>1111<110:1F11CFG111=E1=1:1C1F/C@EGG1EBB>@1:EG<B<GGFGG0FG>FFGD080E0C0E;;;<FCFGFFG0FEC0D0D@GEECG	AS:i:-3	XN:i:0	XM:i:1	XO:i:0	XG:i:0	NM:i:1	MD:Z:97T40	YS:i:-6	YT:Z:CP
HISEQ09:337:CA3UFANXX:7:2301:17289:75211	147	VIRSorter_Ga0164292_10000001-circular-cat_2	114357	42	151M	=	114252	-256	AGTATACAGACCATTTACCTTCTGGTAGATGGCCATAGTAAGGTCATCACCCCTGACAGGAATAGCCGAATACGACGGTTCGATTGTAGCAAACTGCCAACCCTTAGTGCTGATCTCAGGCTTGATGTTGGGACCAAAGGTCTTGATATCG	B=EGGC-@E@.@89..6..9@:.EC6BD8/GGGD=F@00F<0CD=F0;8;0;0C0EE?0CDBC=/=0@;00C>DF/<:1C=CE1GF1FE1DBF<C1/GGE1FEDBFE1=1C:1=E11CDCE11D1C=1>F1GF1;DDEDD>CCGGGBBBCB	AS:i:-6	XN:i:0	XM:i:2	XO:i:0	XG:i:0	NM:i:2	MD:Z:50T1T98	YS:i:-3	YT:Z:CP
HISEQ09:337:CA3UFANXX:7:2301:19728:75656	99	VIRSorter_Ga0164292_10000001-circular-cat_2	100246	42	151M	=	100281	186	TCCACTAGAATAAGCAAGTTCTTTCTTAACGTTTTCACGAGTTGAAAGAATGTCAACTCCTTCTGGAAGATTATCGGAAACAATGAAGTTGCCTTTAATCATGCCGTCTTCAAATAGAAGTCGACCATTGAATACGCGAGATTCAATTAGA	CCCCCGGGGGGGGGGGGGGGGGGGGGGGGGGGGGGGGGGGGGGGGGGGGGGGGGGGGGGGGGGGFGGGGGGGGGGGGGGGGGGGGGGGGGGGGGGGGGGGGGGGFGGGGGGGGFGE>CFGGGGGGGGGGGGGGGEGG@AG.@DGGGGGGGG	AS:i:0	XN:i:0	XM:i:0	XO:i:0	XG:i:0	NM:i:0	MD:Z:151	YS:i:0	YT:Z:CP
HISEQ09:337:CA3UFANXX:7:2301:19728:75656	147	VIRSorter_Ga0164292_10000001-circular-cat_2	100281	42	151M	=	100246	-186	CACGAGTTGAAAGAATGTCAACTCCTTCTGGAAGATTATCGGAAACAATGAAGTTGCCTTTAATCATGCCGTCTTCAAATAGAAGTCGACCATTGAATACGCGAGATTCAATTAGAAATCTGCGAAGGTCTGCTTGAATCTTTGGATCATA	GGGGGGGGGGGGGGGEGGGGGGGGGGGGGGGGGGGGGGGGGGGGF======;0GGGGGGGGGGGGGGGGGGGGEGGGGGGGGGGGGGGGGGGGGGGGGGGGGGGGGGGGGGGGGGGGGGGGGGGGGGGGGGGGGGGGGGGGGGGGGCBBBB	AS:i:0	XN:i:0	XM:i:0	XO:i:0	XG:i:0	NM:i:0	MD:Z:151	YS:i:0	YT:Z:CP
HISEQ09:337:CA3UFANXX:7:2301:2817:75943	99	VIRSorter_Ga0164292_10000001-circular-cat_2	171628	42	151M	=	171888	411	ATTTAACAACGCAGGCCCTGTTATAGCTGGCCCATTTGTGTGGGCTCCGGCTTCATTGGATTGGAGTGAATATGATTTTGCTGACGATGTTATTTTTTACAAAGACGAATCAATAACAGAGGCATACCCAGTGCTTAAAAGGGATTCTGTA	CCCCCGGGGGGGGGGGGGGGGGGGGGGGEGGGGGGGGGGGGGGGGGGGGGGGGGGGGGGGEGEGGGFGGGGGGGDFGG0BDFGFGG<GGGGGGGGGGFBEFGGGGGGGGGGGGGGEGGGGGGGGGGGGGGGGGGGGEEGGGCDCBEGEGG#	AS:i:0	XN:i:0	XM:i:0	XO:i:0	XG:i:0	NM:i:0	MD:Z:151	YS:i:-3	YT:Z:CP
HISEQ09:337:CA3UFANXX:7:2301:2817:75943	147	VIRSorter_Ga0164292_10000001-circular-cat_2	171888	42	151M	=	171628	-411	TGCAATCATCCAATGGATACCAGACATATGAAGATTCTTTTGATTTAGGTTCTAAGTCAATAAAAATAGGCAATAGATCTTTATATCAAAATATTGGAGATTCAACAACTCAAAATATATTATTAATAGGTCATACAGACGCTTTACAACC	FC=GGFGF6=EGGGGGGGGBGGGGGGGGGGGGGGGGGGGFGGGGGGGGGFC=0GGGGGFGGGGGGGGGGGGGGGGGGGGGGGGGGGGGGGGGGGGGGGGGGGGGGGGGGGGGGGGGGGGGGGGGGGGGGGGGGGGGGGGGGGGGGGCCCCC	AS:i:-3	XN:i:0	XM:i:1	XO:i:0	XG:i:0	NM:i:1	MD:Z:52A98	YS:i:0	YT:Z:CP
HISEQ09:337:CA3UFANXX:7:2301:5415:75989	83	VIRSorter_Ga0164292_10000001-circular-cat_2	84771	42	151M	=	84654	-268	TAACATTACCAAGGCATTCTGCACAACACTGAGTTACAGTAAGAGAAGTGTCTTCAGGTAAAATAGTGGGAGGACAAGGTCCAAATTGAGAATTATTATTCTTCAACAATCCGCAAGGGCAAGTAAAATGCTGAGCATTGCATGATTGACA	@EGGGGGGCFFCGGGGGGDCCBGGGGCCGCEGGGGGGGGCGGGGGGGGGGGGGGGGDGGGGGGGGGGGGGGE1GGGGGGGGGGGGGGGGGGGGGGGGGGGGGGGGGGGGEGGGGGGGGGGGGGGGGGGGGGGGGGGGGGGGGGGGGCCCCC	AS:i:-3	XN:i:0	XM:i:1	XO:i:0	XG:i:0	NM:i:1	MD:Z:72T78	YS:i:-3	YT:Z:CP
HISEQ09:337:CA3UFANXX:7:2301:5415:75989	163	VIRSorter_Ga0164292_10000001-circular-cat_2	84654	42	151M	=	84771	268	GTTTTTTAATTCCAACAGATTTGGATAAAGTGTGTACAGATTGCTGAATAGCAACTTGAACATACTGTTCTTGGAATGGCTGATAATAAGCTACCATTACTCCTTCAGGAGATTCTGTAACATTACCAAGGCATTCTGCACAACACTGAGT	BBCCCGGGGGGGGGGGGGGGGGGGGGGGGGGGGGGGGGGGGGGGGGGGGGGGGGGGGGGGGGGGGGGGGGGGGGGGGGGGGGGGGGGGGGGGGGGGGG0=EFGGGGGGEDGGGGGGGGGGGGGGGGEGGGG@GGGGGGGGGGGB:GGBGG@	AS:i:-3	XN:i:0	XM:i:1	XO:i:0	XG:i:0	NM:i:1	MD:Z:98T52	YS:i:-3	YT:Z:CP
HISEQ09:337:CA3UFANXX:7:2301:16292:76106	99	VIRSorter_Ga0164292_10000001-circular-cat_2	187886	42	151M	=	187972	237	AACCAAATACCAGCTATGGTTAGAAGAGTCTCTGATTATTATAGTTCCCAAGTTGTGAGATTAAAAAATGGTAGAGTACATGTTGTTATGCCAACAGCTAGTAGATTCAGTCTTAGAACCTTTGACTCAAAATTGGTATTGGCAGAAGGCT	CCCCCGGGGGGGGGGGGGGGGGGGGGGGGGGGGGGGGGGGGGGGGGGGGGGGGFGGGGGGGGGGGGGGGGGGGGGGGG1FGGGGGGGGGEGGGGGGGGGGGGGGGGGGGGGGGGGGGGGGGGGGGGGGGGGGGGGGGGCGGFGGGGGGFGG	AS:i:-3	XN:i:0	XM:i:1	XO:i:0	XG:i:0	NM:i:1	MD:Z:78G72	YS:i:-3	YT:Z:CP
HISEQ09:337:CA3UFANXX:7:2301:16292:76106	147	VIRSorter_Ga0164292_10000001-circular-cat_2	187972	42	151M	=	187886	-237	TATGCCAACAGCTAGTAGATTCAGTCTTAGAACCTTTGACTCAAAATTGGTACTGGCAGAAGGCTTTGATGAATCAACGCAAACTGCAGTAGACCTAGCTCACTATGGCATATCTGGTGCTGATAAAGACTCTCTTAAAACTGTAGGGTTT	GGGGGGGB=EGGGGGEGGGGGGGGGGGGGGGGGGGGGGGGGGGGGGGGGF?=0GGGGGGGGGGGGGGGGGGGGGGGGGGGGGGGGGGGGGGGGGGGGGGGGGGGGGGGGGGGGGGGGGGGGGGGGGGGFGGGGGGGGGCFGGGGGGCCCCB	AS:i:-3	XN:i:0	XM:i:1	XO:i:0	XG:i:0	NM:i:1	MD:Z:52T98	YS:i:-3	YT:Z:CP
HISEQ09:337:CA3UFANXX:7:2301:20560:78488	83	VIRSorter_Ga0164292_10000001-circular-cat_2	192100	42	151M	=	191916	-335	AACGATCCTAAAAGAGATATCTTTTGGCAAGATAAATTAATAGAAGTTAAAAACTTTTTCTTAAGAGATCCTATATCTCTTGCAAGTATATATAAATACTTTCCAAAATTATATGAACTATTTATAGTCGCACTTTCTGCTTCTGCTGACT	GGDGGGGEGGGGGGGGGGGG>GGGGGGGGFGGGGGGGGGGGGGGGGGFGGGGEDGGGGGGGGGGGGGGGGGGGGGGGGGGGGGGGGGGGGGGGGGGGGGGGGGGGGGGGEGGGGGGGGGGGGGGGGGGGGGGGGGGGGGGGGGGGFCCBCC	AS:i:0	XN:i:0	XM:i:0	XO:i:0	XG:i:0	NM:i:0	MD:Z:151	YS:i:-3	YT:Z:CP
HISEQ09:337:CA3UFANXX:7:2301:20560:78488	163	VIRSorter_Ga0164292_10000001-circular-cat_2	191916	42	151M	=	192100	335	CTCCAATATAACAAAACAGCTTTTAATGATGGTGGAGAAAAATTAGCTGAAAATATTACAGCTAAACTTCAAAATTCAGGACTTCTTGAATTAGCCGACATGGCTGGACGGAATTCAAGAATTTGCTAGAAAAAGATTTGAATCAACAGCA	BCCBBGGGGGGGGGGGGGGGGGGGGGGGGGGGGGGGGGGGGGGGGGGGGGGGGGGGGGGGGGGGGGGGGGGGGGGGGGGGGGGGGGGGGGGGGGGGGG/;===EFGGGGGGGGGGGGGGGGGGGGGGGGGGGGGGGGGGGGGGGGGGGGEG	AS:i:-3	XN:i:0	XM:i:1	XO:i:0	XG:i:0	NM:i:1	MD:Z:98A52	YS:i:0	YT:Z:CP
HISEQ09:337:CA3UFANXX:7:2301:14232:79325	83	VIRSorter_Ga0164292_10000001-circular-cat_2	131600	42	151M	=	131334	-417	CCCATCAACCGTTGTTCTGTTGGATGAAGTAGAAAAAGCTCATCCAGATTTATGGAATACTTTTTTAAGAGTTTTTGATGATGGAGTATTAACTGACGGTAAAGGCGAAATTGTAGATTTTAAAAATACAATTATTATTATGACTACAAAC	@BGEGDGGDGGGGGD==GGGGEGDDCGGGGGGGGGEGGDFGGEDDGGGGGGGFFGGGGFBGGDDGGGGE<=>1GGGGGGGGGFGGGGGGGGGGGGF><GGGGGGGGGGGGGGGGGGGGGGGGGGGGGGGGGGGGGGGGGGGGGGGGCCCCC	AS:i:0	XN:i:0	XM:i:0	XO:i:0	XG:i:0	NM:i:0	MD:Z:151	YS:i:-3	YT:Z:CP
HISEQ09:337:CA3UFANXX:7:2301:14232:79325	163	VIRSorter_Ga0164292_10000001-circular-cat_2	131334	42	151M	=	131600	417	ATAAGTGCCTTAAGAAGATCTCAAACTGGATTACATGATCCAGATAGACCATTGGGTGTTTTCTTATTTGCGGGATCTTCTGGTGTTGGAAAAACGCAGCTTGCTAATGCCCTTCATAAATATTTATTTGGGTCAGACTATCCAATGGTCA	CCCCCGGGGGGGGGGGGGGGGGGGGGGGGGGGGGGGGGGGGGGGGGGGGGGGGGGGGGAGGGGGGGGGGGGGGGGGGGGGGGGGGGBGFGGGDGGGGG.=CGGGGGGGGEGGGGGGGEGEGGGGGGGGGGGGGGGGGEGGGGEG6EGGGGG	AS:i:-3	XN:i:0	XM:i:1	XO:i:0	XG:i:0	NM:i:1	MD:Z:98C52	YS:i:0	YT:Z:CP
HISEQ09:337:CA3UFANXX:7:2301:12763:80282	81	VIRSorter_Ga0164292_10000001-circular-cat_2	188889	42	151M	=	188527	-513	AAGCTAAACAAATAATGATAAGAATAGCAGAAGATATAATGCTAAAGTCGGTTAACTCAGATCCTGCAGAAAGTATTGGACTATTTGTAAACAGACAAGGTGCTGCAGTAAGTGTTTTAGAAACATCTAAAAAAATCCTTTTAGAAGAAAC	G@6.GGEGEFGGGFC8FC=GGEGFFG=GGEFD0GEGGGFC0GGGGCGCC>CGGGGF>GGGGGGGGGGGDFFE<GGGF@=C1GGFGGGGGGF>GBGGGGGGGGGFCFGEFGGGGFGGGGGGGGGGGGGGGGGGGGGGGGGGGGGGGGCCBAB	AS:i:0	XN:i:0	XM:i:0	XO:i:0	XG:i:0	NM:i:0	MD:Z:151	YS:i:0	YT:Z:DP
HISEQ09:337:CA3UFANXX:7:2301:12763:80282	161	VIRSorter_Ga0164292_10000001-circular-cat_2	188527	42	151M	=	188889	513	TAATTCCGATCACGTGTATCCAGATGGATTACCAGAACTAACTAACTCTCAAGTTTTTCAAATGGTTGTGGCGCAAAGTCCATCTATTTTGGGATTAGATAAAATGGTTAGAGATGCAACAGGAAAACTTTCTCCATGGGGTAAATATGTA	CCBCCGGGGGGGGGGGGGGGGGGGGGGGGGGGGGGGGGGGGEDGGGCGGGGGGGGGGGGGGGGGGGGGGGGGGGGGGGGGGGGGGGGFGGGGGGGGGG0<BFGGGGGGGGF@GGGGGGGGGGGGFGGGGGGGGGGGEGGGGGGGBBGGGGB	AS:i:0	XN:i:0	XM:i:0	XO:i:0	XG:i:0	NM:i:0	MD:Z:151	YS:i:0	YT:Z:DP
HISEQ09:337:CA3UFANXX:7:2301:7855:81389	99	VIRSorter_Ga0164292_10000001-circular-cat_2	165527	42	151M	=	165769	393	AGAACTTGTAGACAACTTTGGCAGTTGCAATCTGTACATGACGAGTTTAAAAATAGAGGATTCTCGGTCCTAGCATTCCCTTGTAACCAATTTGGTTCAATGGATCCAGGAACTAATGAACAAATAAACAATTTCATTAAAGATAATTATC	CCCCCGGGGGGGGGGGGGGGGGGGGGGGGGGGGGGGGGGGGGGGGGGGGGGGGGGGGGGGGGGGGGGGGGGGGGGGGGGEGGGGGGGGGGGGGGGGGGGGGGGGGGGGGGGGGGGGGGGCGGGGGGGGGGGGEGGGGGGFGGGGGGECGG#	AS:i:0	XN:i:0	XM:i:0	XO:i:0	XG:i:0	NM:i:0	MD:Z:151	YS:i:0	YT:Z:CP
HISEQ09:337:CA3UFANXX:7:2301:7855:81389	147	VIRSorter_Ga0164292_10000001-circular-cat_2	165769	42	151M	=	165527	-393	ATCATATTCAGACTTCGCTGCTGATGGTACAGAAGAAGCTAAAAAAGGACAGAATTTAGTAGGTCAGGCAATGGCAAGAATTTCTCATAATTATGAAAAGTTTTTAGTAAGTAGAGATGGAATTATGATATCTAGATTTAACTGGCAAGAT	GGFGGGGEGGGFDGGGGGGGGGGGGGGEGEGGGGGGGCFGGGGGGGGGGGGGDGGGGGGGEEGBGGGEGGGGEGGGGGGGGGGGGGGGGGGFGGGGGGGGGGFGGGGGGGGGGGGGGGGGGGGGGGGGGGGGGGGGGGGGGGGGGGCCCCC	AS:i:0	XN:i:0	XM:i:0	XO:i:0	XG:i:0	NM:i:0	MD:Z:151	YS:i:0	YT:Z:CP
HISEQ09:337:CA3UFANXX:7:2301:11422:82157	99	VIRSorter_Ga0164292_10000001-circular-cat_2	28002	42	151M	=	28160	309	CGATAAAGATAATTCTTTAACAATATCTATCTCTAAATTTTTACCTCCTACAGAATATGTAGATCCTTACAAAGTAGACCCTCATTCTAGTCGCGACATGAAAATGCAAGAATATCTTATGACCCCTAGGTTTAATGATATAATGAAATTA	CCCCCGGGGGGGGGGGGGGGGGGGGGGGGGGGGGGGGGGGGGGGGGGGGGGGGGGGGGGGGGGGGGGGGGGGGGGGGG1FGGGGGGGGGGGGGGGGGGGGGGGGGGGGGGGGGGGGGGGGEGGCFGGGGGGGGGGGGGGGGGGGGGGGGGB	AS:i:-3	XN:i:0	XM:i:1	XO:i:0	XG:i:0	NM:i:1	MD:Z:78G72	YS:i:0	YT:Z:CP
HISEQ09:337:CA3UFANXX:7:2301:11422:82157	147	VIRSorter_Ga0164292_10000001-circular-cat_2	28160	42	151M	=	28002	-309	ACTCTTACGATAGAGTTGTAGGATTGTATACTACTAATAAAGATAGGTTTATCTTATGATAATATTAATTATAGGTTTGCCGGGAGCTGGCAAAACAGCGCTAGCTACTCAATTGGCAGCTAAGACTAACTCAATCCACATCAACGCTGAT	=GBEGGGGGGGGGGGGGGGGGGGGGGGGGGGGGGGGGGGGGGGGGGGGGGGG0GGGGGGGGGGGGGGGGGGGGGGGGGGGGGGGGGGGGGGGGGGGGGGGGGGGGGGGGGGGGGGGGGGGGGGGGGGGGGGGGGGGGGGGGGGGGGCCBBB	AS:i:0	XN:i:0	XM:i:0	XO:i:0	XG:i:0	NM:i:0	MD:Z:151	YS:i:-3	YT:Z:CP
HISEQ09:337:CA3UFANXX:7:2301:10196:82844	83	VIRSorter_Ga0164292_10000001-circular-cat_2	173477	42	151M	=	173388	-240	AAGCAAATGGTGGAGCAAAACAAGGTTCTGCAGCAAGATATTCTGGGCCAGAAGTGGCGGACAATATCATGGAGATATTTGAAGACTTTATGCTAGAACATACTCCTGTCTTTAAAAGGCTAGGCGCTTCAGAATTTGTTTATTCAAGAAG	GGBG@8.@EGGGEGGFGF=GGGGF8GCGG>GD@0EGGGEGFGGFB0C:EF0GCBGGA<CGDCGGGGGGF<11<GGGGGGGGEGECGGGGGGG>GDE>1EGGGDEBGGEGEGGGGGGEBGFGGFGGGGGEGGEGGGGGGGFB@GGCGBBBBB	AS:i:0	XN:i:0	XM:i:0	XO:i:0	XG:i:0	NM:i:0	MD:Z:151	YS:i:0	YT:Z:CP
HISEQ09:337:CA3UFANXX:7:2301:10196:82844	163	VIRSorter_Ga0164292_10000001-circular-cat_2	173388	42	151M	=	173477	240	ACCAAGAACCAGAACTACTCAAACGAATAAAGATGTAGTTGTCTTCGGTCAAAGATTTCAAAACATAGTTAGCTTTACTGTAATAACAGAAGCAAATGGTGGAGCAAAACAAGGTTCTGCAGCAAGATATTCTGGGCCAGAAGTGGCGGAC	CCCCCGGGGGGGGGGGGGGGGGGGGGGGGGGGGGGGGGGGGGGGGGGGGGGGGGGGGGGGGGGGGGGGGGGGGGGGGGGGGGGGGGGGGGGGGGGGGG0BBBGGGGGGGGGGGGGGGGGGGGEGGGGGFGGGGGFEEGGGGGGGG=GGGG8	AS:i:0	XN:i:0	XM:i:0	XO:i:0	XG:i:0	NM:i:0	MD:Z:151	YS:i:0	YT:Z:CP
HISEQ09:337:CA3UFANXX:7:2301:2218:83320	99	VIRSorter_Ga0164292_10000001-circular-cat_2	172141	42	151M	=	172416	409	CGGAGCAAGAGATATATATTTAATGTCTTGTGGGTATATGAGCGAATACGTAGAAGAAGTTAGTGATAGAAATGTAGACATATTTTCTGACGATGATGCAACACCAAATCAATATTCTTTTTACGATTTGTATTACTTGAGACTTAATGAA	CCCBCFGGGGGGGFGGGGGGGGGGGGGGGGGGGGFFFGGGGGGGFGGGGGGGGGDGFGGDEGGGGGGFGDGGGGGGGE1=1CGGGGGGGGGGGGGGGGGGGGGGGGDGGGGGGEGGCGGGGGGGGGFGGGGGGGGGCGGGGGGBBGGGGG@	AS:i:-3	XN:i:0	XM:i:1	XO:i:0	XG:i:0	NM:i:1	MD:Z:78A72	YS:i:0	YT:Z:CP
HISEQ09:337:CA3UFANXX:7:2301:2218:83320	147	VIRSorter_Ga0164292_10000001-circular-cat_2	172416	42	134M	=	172141	-409	CTGAAACGGGTGAAGTCCAGTTTGGAATAATAGGTTCTAGAAATAATGGATTATCAATATCAGATATTGACCTATTGGAAGAAAAAGATTTTAATTTAGATCCAGTTATAACACCTGAAGGTTATGTTATTTCT	B7FGGGGGGGGFF>E0E>GGGFF0EGGGGDFFCDE0GGGGGGGGGGGEGGECGGGEDCFFGGGGGGGGCFGGGGGGGDGDGGGGGGGGGGGGGGGFEGGEGGGGGGEGGCGGGGGGGGGGGGGGGGGGGBBBBB	AS:i:0	XN:i:0	XM:i:0	XO:i:0	XG:i:0	NM:i:0	MD:Z:134	YS:i:-3	YT:Z:CP
HISEQ09:337:CA3UFANXX:7:2301:12157:83506	99	VIRSorter_Ga0164292_10000001-circular-cat_2	131609	42	151M	=	131650	191	CGTTGTTCTGTTGGATGAAGTAGAAAAAGCTCATCCAGATTTATGGAATACTTTTTTAAGAGTTTTTGATGATGGAGTCTTAACTGACGGTAAAGGCGAAATTGTAGATTTTAAAAATACAATTATTATTATGACTACAAACCTTGGAAAT	A?A0<C?C1FGGG01>FG>FGGGGGGGGGGGGD@GCFFGEDGGGGGGG1EFGG1E@C>FDGG1E<?FGGGGEEFE><:1>??EFFG>B><FF/C@:F/E/CFGGGFCCGE>CGD0C8@GC=FGFFG@FFGGG@0CDD@@EGGE<BD#####	AS:i:-3	XN:i:0	XM:i:1	XO:i:0	XG:i:0	NM:i:1	MD:Z:78A72	YS:i:0	YT:Z:CP
HISEQ09:337:CA3UFANXX:7:2301:12157:83506	147	VIRSorter_Ga0164292_10000001-circular-cat_2	131650	42	150M	=	131609	-191	TATGGAATACTTTTTTAAGAGTTTTTGATGATGGAGTATTAACTGACGGTAAAGGCGAAATTGTAGATTTTAAAAATACAATTATTATTATGACTACAAACCTTGGAAATGATAAAACATCAGAACATTTGCTTTCTGGTGGAGCTGGAT	#@@5..5F@,.BF@GGGGB0FF@@FF@D@8E00DFFGGGF:=/8/C/:E:CC==/:@:GG>CGG>EDF01>F<1EFGGC:1CGGGF1E@F1@B@F==1F=E@EGEGEGGFCGGGGGDGGF1GB::GGGGGGGGGBGGGGGGDCGGGBBA<	AS:i:0	XN:i:0	XM:i:0	XO:i:0	XG:i:0	NM:i:0	MD:Z:150	YS:i:-3	YT:Z:CP
HISEQ09:337:CA3UFANXX:7:2301:15086:84481	99	VIRSorter_Ga0164292_10000001-circular-cat_2	209038	42	151M	=	209197	310	TCATATGAAGTTCTGCAACGTTTTGTAGACATGTCTAGTCAAATAGATATACTTGGATTTAAGCATGCTTTTTCAAACCTCAAAGGAACAGAGACTCCAACTTTTTCCTTAAAGATAAAGACAAGTTCGGAAAATAGCAATAATGATTCTG	CBBCCGGGGGFGGGGGGGGGGDGG>FGGGGCBFCFGGCGGGGGGGGGGGGGG>FGEGGEGGGGGGGGFGGGGGGGGGE:==>FGGGFGGGGGGGGGGGCGEFGFGGFGGEGBGGGG>FFE>GGEG@FGGGGGABGGGGGGGGGGGGGGGG@	AS:i:0	XN:i:0	XM:i:0	XO:i:0	XG:i:0	NM:i:0	MD:Z:151	YS:i:0	YT:Z:CP
HISEQ09:337:CA3UFANXX:7:2301:15086:84481	147	VIRSorter_Ga0164292_10000001-circular-cat_2	209197	42	151M	=	209038	-310	CAGATATCAAATTCAAATGAAAATGTAACTGTTTTATTTTTACGAAATGTAAATAGATATAATAAATTTGAGATAACATTTGATTCAGAAACAGATCTGTCTGATTCAAAATTCCTTTTATTGGTTCAAATAAATATAGCAGAGACCATAA	5GFCCCEGGGGF@@CGF>GGFGGGFFC8GGGEGGEGECF>GGGGGGGGGGGGFGGFGGGGGGGGGGGGGGGGFGGGGGGGGGGGGGGGGGGGEGGGGGGGGGGGGGGGGGGGGGGGGGGGGGEGGGGGGGGGGGGGGGGGGGGGGECBBCC	AS:i:0	XN:i:0	XM:i:0	XO:i:0	XG:i:0	NM:i:0	MD:Z:151	YS:i:0	YT:Z:CP
HISEQ09:337:CA3UFANXX:7:2301:15712:86459	83	VIRSorter_Ga0164292_10000001-circular-cat_2	98105	42	151M	=	97987	-269	AATTCAGAACGAATAGATACAGGAAGAAATAATATTTCACAAAGAGATTGATATAGATCTTCTTTACCAGAAGCTGGTCGAGAAGTAACAATTGCTGAAAGTTCTTTGTCGCAATTAAATACTACAACAGTAGCAGAAAATGTATTTGGAC	GGFCGGGGGGGGGGGGGGGGGFFGGGGGGGGGGGGGGGGGGGFGGGGGGGGGGGGGGGGGGGGGGGGGGGGF0GGGGGGGGGGGGGGGGGGGGGGGGGGGGGGGGGGGGGGGGGGGGGGGGGGGGGGGGGGGGGGGGGGGGGGGGGCCCCC	AS:i:-3	XN:i:0	XM:i:1	XO:i:0	XG:i:0	NM:i:1	MD:Z:72A78	YS:i:0	YT:Z:CP
HISEQ09:337:CA3UFANXX:7:2301:15712:86459	163	VIRSorter_Ga0164292_10000001-circular-cat_2	97987	42	151M	=	98105	269	ATATGGAAGAGTATATATAAAGCAAAAATCAGGAGATACAAAAGTCATATTCATAGCATCTTGTTTAGAATTATCATCTTCAGGATCTCTTATTACAGTATCTGTAATAACAATAAATAATTCAGAACGAATAGATACAGGAAGAAATAAT	BBCCBGGGGGGGGGGGGGGGGGGGGGGGGGGGGGGGGGGGGGGGGGGGGGGGGGGGGGGGGGGGGGGGGGGGGGGGGGGGGGGGGGGGGGGGGGGGGGGGGGGGGGGGGGGGGGFGGGGGGGEGGGGGGFAFGEGGGGGGGGGGGGGGGG5	AS:i:0	XN:i:0	XM:i:0	XO:i:0	XG:i:0	NM:i:0	MD:Z:151	YS:i:-3	YT:Z:CP
HISEQ09:337:CA3UFANXX:7:2301:3504:87193	83	VIRSorter_Ga0164292_10000001-circular-cat_2	41099	42	151M	=	41012	-238	CATGGAAGTTTTGAAGGAAGAAAACAAGAACCAGAGGGGAAATGCCTATAGGAACACCAAGAGTGGACTCAGGGAAGATCTTGGTATCTCCATGAGATCTAATTGGGAAGCCAATATAGCTAGGATATATAACGCATACAAAATAGAATTT	0ECCCF@GD@CEGGGG@GGCGGG@GGGGGFFGGGGGGGGGGGGGGGGGGGGGGGGGGGGGGGGGGGFEE<==:GGGGGGGGGGGGGGGGGGGGGGGGGGGGGGGGGGGGGGGGGGGGGGGGGGGGGGGGGGGGGGFGGGGGGGGGGCCCCC	AS:i:0	XN:i:0	XM:i:0	XO:i:0	XG:i:0	NM:i:0	MD:Z:151	YS:i:0	YT:Z:CP
HISEQ09:337:CA3UFANXX:7:2301:3504:87193	163	VIRSorter_Ga0164292_10000001-circular-cat_2	41012	42	151M	=	41099	238	GATTTCCACTCCTGAGCAATATTTTTTTTGCAGGACAAAAATGAAATCACACCCAGACTTTAAGAAGCTAGTTAGCAATGCTATCGACATGGAAGTTTTGAAGGAAGAAAACAAGAACCAGAGGGGAAATGCCTATAGGAACACCAAGAGT	BBBCCGGGGGGGGGGGGGGGGGGGGGGGGGGGGGGGGGGGGGGGGGGGGGGGGGGGGGGGGGGGGGGGGGGGGGGGGGGGGGGGGGGGGGGGGGGGGGGEGGGGGGGGGGDGGGGGGGGGGGGGGGGGGGGGGGG=EGGGGGGEGGGBGG#	AS:i:0	XN:i:0	XM:i:0	XO:i:0	XG:i:0	NM:i:0	MD:Z:151	YS:i:0	YT:Z:CP
HISEQ09:337:CA3UFANXX:7:2301:6924:87415	99	VIRSorter_Ga0164292_10000001-circular-cat_2	75011	42	151M	=	75196	336	AACAGATATAATTGGCTTTGGATCAACGTGATTATAAGTTACCAGTTGAAGATTTAAAACATCGTTTATAGTATAAATTCTATAATTATTTAAATCTCTTCTAGGATTGGGATACTTCTTGTTTTTTTCTCGGTTAGCAATAGTCAATGTG	CBCCCGGGGGGGEEGGGGGGGGGGGGGGGGFGGGGGGGGGGGEGFGGGGFGCFGGGGGGGGC1EGGGGGDFGDGGDGGFFGCGG1CGGGGEC>DG;@C;F>BC>>:FFG@BFGGGGG0EFGGGGBG.C=F0.0.8.@F0FB@C6:DG.DG=	AS:i:0	XN:i:0	XM:i:0	XO:i:0	XG:i:0	NM:i:0	MD:Z:151	YS:i:0	YT:Z:CP
HISEQ09:337:CA3UFANXX:7:2301:6924:87415	147	VIRSorter_Ga0164292_10000001-circular-cat_2	75196	42	151M	=	75011	-336	TAAAAGAAGGCTGAGATGATTTGTTTTTACTCATTTAAATTACCTTTTCAAGTTTAGATTATATATAATAGCAAAAAGGTATATAAAAGTCAAGACGTAACAAGAGAATTTTGAAGAATATTAGAAAACATTCTTTTGCATTGAACATAAG	#C@FGCF@@=7:@>F707C@60F>GF@EGCE00>DFE0@FF:>CGGGGGG=00GCGGGDGGGGDF>GGGGGGGGGGF1FGGGGGGGGGEGGGGGGGGGGGGGGGGGGGB@CGGGD<>DGGGCGGGGGGGGGGGGGGGGGGGGGGGGBBCCB	AS:i:0	XN:i:0	XM:i:0	XO:i:0	XG:i:0	NM:i:0	MD:Z:151	YS:i:0	YT:Z:CP
HISEQ09:337:CA3UFANXX:7:2301:11420:87399	99	VIRSorter_Ga0164292_10000001-circular-cat_2	36172	42	151M	=	36284	263	CTAGAATAGATCATGATTTAATATCACAACATTCAGATGGAATAATAGTTTTATCAGGATGTCTTAATGGAGAAGTTTCTCAAGCTCTTTTAAGAAAAGACTATAACACCGCCTTAAAGCACGCAACATCTATGCAGGAAATTGTAGGCGC	BBCCCGGGGGGGGGGGGGGGGGGGGGGGGGGGGGGGFGGGGGGGGGGGGGGGGGGGGEGGGGGGGGGGGFGGGGGGGG<=>?DFFGGGGGGGGGGGGGGGGGGGGGGECF@GCDGGGGGEEGGGGGGGGGGGGGFGGGGGGEGGGGGGGGG	AS:i:0	XN:i:0	XM:i:0	XO:i:0	XG:i:0	NM:i:0	MD:Z:151	YS:i:0	YT:Z:CP
HISEQ09:337:CA3UFANXX:7:2301:11420:87399	147	VIRSorter_Ga0164292_10000001-circular-cat_2	36284	42	151M	=	36172	-263	CTTAAAGCACGCAACATCTATGCAGGAAATTGTAGGCGCAGAAAATTATTTCATAGAGATTCAAAACCATGGCATTGAAGAACAGCTCACTATCATACCTGATCTAATTAAGCTGGCTAATTATATTGGCGCAAAGGTTGTTCCATCCGGT	@BGGGGGGGGGGGG=GGGGGGGGGGGGGGGGGGGF<GGGGGGGDGGGGGGGGGGGGGFGGGGGGGFEGGGGGGGGGGGGGGGGGGGGGGGGGGGGGGGGGGGGGGGGGGGGGGGGGGGGGGGGGGGGGGGGGGGGGGGGGGGGGGGCCCCC	AS:i:0	XN:i:0	XM:i:0	XO:i:0	XG:i:0	NM:i:0	MD:Z:151	YS:i:0	YT:Z:CP
HISEQ09:337:CA3UFANXX:7:2301:8066:87656	83	VIRSorter_Ga0164292_10000001-circular-cat_2	80725	42	151M	=	80537	-339	TCAATCCAAACACAAAGAGGAGCCATGACTTTAATCTGTTGAAAGACTGTACGCATGTTTTGTTCTGATTGACCAATGAAGGAATTCATTACTTGACTTACACCAGTTCGAGCAAGATCAAGACCAAGTGCACTAGCAGTTGCTTCACAAA	@;GGGGGGGGGGGGGGGGGGGF@GGGGGGGGGGGGGGGGGGGGGGGEGGGGGGGGGGGGGGGGGGGGGGGGGCGGGGGGGGGGGGGGFGGF:GGGCGFGGGEGGGGEGGGGGGGGGGEGGGGGGGGGGGGGGGGGGGGGGGGGGGGCCCCC	AS:i:0	XN:i:0	XM:i:0	XO:i:0	XG:i:0	NM:i:0	MD:Z:151	YS:i:0	YT:Z:CP
HISEQ09:337:CA3UFANXX:7:2301:8066:87656	163	VIRSorter_Ga0164292_10000001-circular-cat_2	80537	42	151M	=	80725	339	TCTTATCGAATCGTTCTGCACGAAGCATTTCTGGCTTAAGATGATTAAGCTGGTTAGCAGCACACATTAAGAATACGTCATTAGGAAGTTCTTGAAGACCAGTAAGAAATTCGCCATGAACACGATCGGTAGTGCCACCGTCTACTTGAGA	CCCCCGGGGGGGGGGGGFGGGGGGGFGGGGGGGGGGGGGGGGGGGGGGGGGGGGFGGGGGGGGGGGGGGGGGGGGGGGGGGGGGGGFGGGGGGGGGGGG>GGGGGFGGGGGGBGGDGGGGGGGGGGGGGGGDGGEGGBGGEGEBBGGGGG>	AS:i:0	XN:i:0	XM:i:0	XO:i:0	XG:i:0	NM:i:0	MD:Z:151	YS:i:0	YT:Z:CP
HISEQ09:337:CA3UFANXX:7:2301:14876:87696	99	VIRSorter_Ga0164292_10000001-circular-cat_2	206800	42	151M	=	206836	187	ATGATCTTTATAGGCTCAGAATTAGTAGATCTATAAAAGAATCTTCCTATGGCACGAATGAATCAATGAGATTAAATGCCCTCGGAGTGCCTGGAGTAAGAGATGTTAGGGTAAGAGAGTCATCATATGGTCTTGGTTCTTGCGATATCAT	CCCCCGGGGGGGGGGGGGGGGGGGGGGGGGGGGGGGGGGGGGGGGGGGEGGGGGGGGGGGGGGGGGGGGGGGGGGGGG:><=FC>EGGGGGGGGGGGGGGGGGGG@FGF0<FFGGGGGGFGGGGGCGGGGGGGGGGEGGGFEGGGEDADGB	AS:i:0	XN:i:0	XM:i:0	XO:i:0	XG:i:0	NM:i:0	MD:Z:151	YS:i:0	YT:Z:CP
HISEQ09:337:CA3UFANXX:7:2301:14876:87696	147	VIRSorter_Ga0164292_10000001-circular-cat_2	206836	42	151M	=	206800	-187	AAGAATCTTCCTATGGCACGAATGAATCAATGAGATTAAATGCCCTCGGAGTGCCTGGAGTAAGAGATGTTAGGGTAAGAGAGTCATCATATGGTCTTGGTTCTTGCGATATCATAATCGTACCTGAAGCACAAAGGATAGATGTAAGACT	GGGGGGGGGGGGGGGGGGGGGGGGGGGGGGCGGGGGGGGGGGGGGGGGGGGGBGGGGGGGGGGGGGGGGGGGGGGGGGGGGGGGGGGGGGGGGGGGGGGGGGGGGGGGGGGGGGGGGGGGGGGGGGGGGGGGGGGGGGGGGGGGGGCCCCC	AS:i:0	XN:i:0	XM:i:0	XO:i:0	XG:i:0	NM:i:0	MD:Z:151	YS:i:0	YT:Z:CP
HISEQ09:337:CA3UFANXX:7:2301:6242:89304	99	VIRSorter_Ga0164292_10000001-circular-cat_2	30437	42	151M	=	30519	232	CATACAATGACTTTTATGATAAGATAGACTCGATTCTAGCTCAGGTATCTGAGTTCGATGGAGAATATCAGATGTGCATTCTTGATTGTCCAATGTTTGCTTCCGCTATAGCTCCTAAGCTTTGGGAAAAAACAAAGATGTCAATCTTAGA	CCCCCGGGGGGGGGGGGGGGGGGGGGGGGGGGGGGGGGGGGGGGGGGGGGGGGGGGGGGGGGGGGGGGGGGGGGGGGGEFGGGEGGGGGGGGGGGGGGFGGGGGGGGGGGGGGGGGGGGGGGGGEBFDGGGGGGGGGGGGGGGB=DGGGGB	AS:i:0	XN:i:0	XM:i:0	XO:i:0	XG:i:0	NM:i:0	MD:Z:151	YS:i:-8	YT:Z:CP
HISEQ09:337:CA3UFANXX:7:2301:6242:89304	147	VIRSorter_Ga0164292_10000001-circular-cat_2	30519	42	131M1I19M	=	30437	-232	TGATTGTCCAATGTTTGCTTCCGCTATAGCTCCTAAGCTTTGGGAAAAAACAAAGATGTCAATCTTAGACCTTGGAAAAACACTGACTGTAGCACGAGCATTTGATAGAAATAAAGAGGGCGGACTTGAAGAAAAAAATGGGAAGAACACC	GEGGGGGEBGGGGGGGGGGDC.@BFGGGGDGC@=GGEG@BF=F@GGGGGGCFFGGGGGGEGGGGGGGGGGGEDEGGGGGGGGGGGGGGGGGGGGGGGGGGGGGGGGGGGGGGGGGGGGGGGGGGGGGGGGGGGGGGGGGGGGGGGGCCCCC	AS:i:-8	XN:i:0	XM:i:0	XO:i:1	XG:i:1	NM:i:1	MD:Z:150	YS:i:0	YT:Z:CP
HISEQ09:337:CA3UFANXX:7:2301:6934:89631	83	VIRSorter_Ga0164292_10000001-circular-cat_2	116444	42	151M	=	116156	-439	TCTAGGACCTACCCATAAAAAAAAGATTTAAGCCCTAGGTATAGGGTCACGTCCCAATGTTTTAGAGATAGTTGTACTAGTGGTAGTTTTATTATTTAATAATATGATCCATGTCATGACGCATCACTCCTCGATCTGATCGAAGAGACTT	EGGGGDBBGGGGEGGGG@GGGGGGGGGGGGGGGGGGGGGGGBGGGGGGGGGFDFCGGGGGGGGGGGGGGGGF1GGGGGGGGGGGGGGGGGGGGGGGGGGGGGGFGGGGGGGGGGGGGGGGGGGFGGGGGGGGGGGGGGGGGGGGGGCCCCC	AS:i:0	XN:i:0	XM:i:0	XO:i:0	XG:i:0	NM:i:0	MD:Z:151	YS:i:0	YT:Z:CP
HISEQ09:337:CA3UFANXX:7:2301:6934:89631	163	VIRSorter_Ga0164292_10000001-circular-cat_2	116156	42	151M	=	116444	439	TCAGCAATGTTTCTGTTGTTCACAAGGAACAATTCTGCATCTGCTTGCTGGCTGAACCAGTAGATGGTGTATCCCTCATAGGACCTTGCGGTTGCGAAACCACCAGTGCCTGTCAGGAAAATGTCAGAGTTAAGGAACTCCGACCCATCAT	CCCCCGGGGGGGGGGGGGGGGGGGGGGGGGGGGGGGGGGGGGGGGGGGGGGGGEGGGGGGGGGGGGEGGGGGGGGGGGGGGGGGGGGGGGGGGGGGGG/CGGGGGGGGGGCGGGGGGGGGGGGGGGGEG@EGGGGGGGGGGGGGGGGGGEE	AS:i:0	XN:i:0	XM:i:0	XO:i:0	XG:i:0	NM:i:0	MD:Z:151	YS:i:0	YT:Z:CP
HISEQ09:337:CA3UFANXX:7:2301:20309:92254	83	VIRSorter_Ga0164292_10000001-circular-cat_2	186991	42	151M	=	186877	-265	CGATAATGAAATTGATATAATTCAACAGATGTTTGATGAAGCTAACACAGAATTAGCAGATTCAAGACACGCACTGCACAGCACAGGCATGACTCATGTGCAAAAACAATTTGAATTAATGAAAGACAAAGCAAAAGGTTTAAGAACAAGT	0@@0CF@=EGD0C>F0GGGFFC@GGGGFFGGGGGGDE@F>CGFGGEGGFGGEEFGEGGGGGGGGGGGGGGGGGGGGEGGGGFGGGGGGGGGGF@CCFFFCCGGGGGGGGGGGGGGGGGGGGGGGGGGGGGGGGGGGGGGGGGGGGGCCCCC	AS:i:0	XN:i:0	XM:i:0	XO:i:0	XG:i:0	NM:i:0	MD:Z:151	YS:i:0	YT:Z:CP
HISEQ09:337:CA3UFANXX:7:2301:20309:92254	163	VIRSorter_Ga0164292_10000001-circular-cat_2	186877	42	151M	=	186991	265	TCTTAGAAGAGGAACTCCGGAAAGAGCACAAAAAGTAAAAGAGATGTGGGATCAAAGACTTGCTGGAAGAAGAGAGCAAGAATTAGATTCTCTAAGAACAGTATATAATTTTGACGATAATGAAATTGATATAATTCAACAGATGTTTGAT	CCCCCGGGGGGGGGGGGGGGGGGGGGGGGGGGGGGGGGGGGGGGGGGGGGGGGGGGGGGGGGGGGGGGGFGGGGGGGGGGGGGGGGGGGGGGGGGGGG0????<FGGGGGGGGGGGDGGGGGGGGGGGGGGGGGGGEGGGGGGGGGGGGGB	AS:i:0	XN:i:0	XM:i:0	XO:i:0	XG:i:0	NM:i:0	MD:Z:151	YS:i:0	YT:Z:CP
HISEQ09:337:CA3UFANXX:7:2301:4481:92714	99	VIRSorter_Ga0164292_10000001-circular-cat_2	1968	42	151M	=	2062	245	ATCAACCATTTAAAATTGGAAGATCCTATAGAGTATCTTATAGAGTAGCTGACGTATTTAATGTAGACAATCAGTATTCCAATACTGTTGACAATGATTATAGAACAAAGGTATCACTGCTTAGCACCCCAAATGTAAGCTATCGCACTTA	CCCCCGGGGGGGGGGGGGGGGGGGGGGGGGGGGGGGGGGGGGGGGGFGGGGGGGGGGGGGGGGGGGFGGGGGGGGGGG1:CFGGGGGGGGGGGGGGGGGGGGGFGGGGGGGGGGGGGGGGGGGGGCGGDGGGGGGGGGG=FCG@BBGGAE0	AS:i:-3	XN:i:0	XM:i:1	XO:i:0	XG:i:0	NM:i:1	MD:Z:78T72	YS:i:0	YT:Z:CP
HISEQ09:337:CA3UFANXX:7:2301:4481:92714	147	VIRSorter_Ga0164292_10000001-circular-cat_2	2062	42	151M	=	1968	-245	TGATTATAGAACAAAGGTATCACTGCTTAGCACCCCAAATGTAAGCTATCGCACTTACATAACATATGAGTCAGCACTCCAAGATGACGATTACGAATTGCCAGAGTTAAAACTCAATCCTTTATACTCCGCACTAGACTCTGGTTATGTT	=GGGGGGGGGGGGGGEGGGGGGGGGGGGGGGGGGGFGGGGGGGGGBGGGGGGGGGGGGGGGGGGGGGGGGGGGGGGGGGGGGGGGGGGGGGGGGGGGFGGGGGGGGGGGGGEGGGGGGGGGGGGGGGEGGGGGGGGGGGGGGGGGGBCCCC	AS:i:0	XN:i:0	XM:i:0	XO:i:0	XG:i:0	NM:i:0	MD:Z:151	YS:i:-3	YT:Z:CP
HISEQ09:337:CA3UFANXX:7:2301:11290:93075	99	VIRSorter_Ga0164292_10000001-circular-cat_2	124525	42	151M	=	124639	265	GGTGTGGGCACAAGTGGCCTACCGACTCAAGTCCGAAGGGCAGTCTCCAGAATGGCTAACCACTCTGTAGAGCTGCTCCCCGGTTGGTCCGAACTCCCTCTGAGGGTGGAAATTGCTCGGCTTCCGAAGAAGCTCAAGCAATCCTACCTTC	BBBBBCDFGGGGGGGGGGGGGGGGGGGGGGGGGGGFGGGGGGGGGGDGGGGGGGGGGGEGGGGGGGGGGGGGGGGGGGCGGGGGGDGGGGGGBGGGGGGGGGGGGGGGGGGGGGGGGGGGGGGGGGGGGGGGGGGGGGGGEGEGGGGGGB@	AS:i:-5	XN:i:0	XM:i:1	XO:i:0	XG:i:0	NM:i:1	MD:Z:78T72	YS:i:0	YT:Z:CP
HISEQ09:337:CA3UFANXX:7:2301:11290:93075	147	VIRSorter_Ga0164292_10000001-circular-cat_2	124639	42	151M	=	124525	-265	GCTCGGCTTCCGAAGAAGCTCAAGCAATCCTACCTTCTTATGGCAGAACAGACAACACTTCTCTGGTGAAAAGAGTCGAATTGTCATCAAATAACTCAAGGTTATCTGATTAAATTCGCTCTTCACCAAAGAAGACCGAAGTCGGTTGTGG	@C@;>BDBGGGGBBGGBBBB.EGGGGGDEGGGGGG=EGGGGGGGGGGGGGGGBGGGGGGGGEGGGGGGGGEEGGGGF@EGFGGCGGGGGGGGGCGGGGGGGGGGCEGDGGGGFDAGGGGGGGGGGGGGGGGGGGGBGGGABFGGGGCCB@C	AS:i:0	XN:i:0	XM:i:0	XO:i:0	XG:i:0	NM:i:0	MD:Z:151	YS:i:-5	YT:Z:CP
HISEQ09:337:CA3UFANXX:7:2301:5308:93881	99	VIRSorter_Ga0164292_10000001-circular-cat_2	173361	42	151M	=	173484	274	AAGAAAAGCTCACACCAGTGAACCAAAACCAAGAACCAGAACTACTCAAACGAATAAAGATGTAGTTGTCTTCGGTCACAGATTTCAAAACATAGTTAGCTTTACTGTAATAACAGAAGCAAATGGTGGAGCAAAACAAGGTTCTGCAGCA	BBCCCFGGGGGGGGGGGGGGGGGGGGGGGGGGGGGGGGGGGGGGGGGGGGGGGGGGGGGGGGGGGGGGGEGGGGGGGG1?>EFGGGGGGGGGGGGDGGGGGGGGGGGGGGGGGGGGGGGGGGGGGGG8.DFGGGGGGGEGGEGEBGGGGGG	AS:i:-3	XN:i:0	XM:i:1	XO:i:0	XG:i:0	NM:i:1	MD:Z:78A72	YS:i:0	YT:Z:CP
HISEQ09:337:CA3UFANXX:7:2301:5308:93881	147	VIRSorter_Ga0164292_10000001-circular-cat_2	173484	42	151M	=	173361	-274	TGGTGGAGCAAAACAAGGTTCTGCAGCAAGATATTCTGGGCCAGAAGTGGCGGACAATATCATGGAGATATTTGAAGACTTTATGCTAGAACATACTCCTGTCTTTAAAAGGCTAGGCGCTTCAGAATTTGTTTATTCAAGAAGACTTTCT	#E;EEGGGGGECG@@;GGGGF@@=GGGGGGGGGGGGGGG>F<FEGGGGGGGDFGGGGGGCGGGGGGGGGGGGGGGGDFGGGGGGGGGGGGGGGGGGGGGGGGGGGGGGGGGGGGGDGGGGGGGGGGGGGGGGGGGGGGGGGGGGGGBBBBB	AS:i:0	XN:i:0	XM:i:0	XO:i:0	XG:i:0	NM:i:0	MD:Z:151	YS:i:-3	YT:Z:CP
HISEQ09:337:CA3UFANXX:7:2301:2271:96104	99	VIRSorter_Ga0164292_10000001-circular-cat_2	115087	42	151M	=	115206	270	CAATAAGGACCACCATCAAACTCCTCAAGAACTTTATCGTTCTCAAGGAGAGGGAGTGCAGTGATAAGCCGGAACCAGCCATCATTGCGTTTGACAATACCATGAAACATGATATCCTCGCTTTCTGTTGAATTGGAGGCTTCAACATAGC	CCCCCGGGGGGGGGGGGGGGGGGGGGGGGGGGGGGGGGGGGGGGGGGGGGGGGGGGGGGGGGGGGGGGGGGGDGGGGG0=>?EFFGGGGGGGGGGGGGGGGGGGGGGCGGGGGGGGGGEG.FGGGGGGEGBDGGGEBGDGGGGGGGGGGEE	AS:i:0	XN:i:0	XM:i:0	XO:i:0	XG:i:0	NM:i:0	MD:Z:151	YS:i:0	YT:Z:CP
HISEQ09:337:CA3UFANXX:7:2301:2271:96104	147	VIRSorter_Ga0164292_10000001-circular-cat_2	115206	42	151M	=	115087	-270	GCTTTCTGTTGAATTGGAGGCTTCAACATAGCCTTTTGTTTTAGTGGATAGGTTCTAGGTTTATGGCCTGTAGTCTATCCATAAAGAGAAAACCCCTTTCGGGGTCTCCTCCTTCTTCTAACAGAATGCTGTTAGGTATAGTCCCGTTGGA	#BGGGGC.GG=GGGGGGGGGGGGGGGGGGGGGGGGGGGGGGGGGGGGGGGFF0GGGGGGGGGGGGGGGGGGGGGGGGGGGGGGGGGGGGGGGGGGGGGGGGGGGGGGGGGGGGGGGGGGGGGGGGGGGGGGGGGGGGGGGGGGGGGCCCCB	AS:i:0	XN:i:0	XM:i:0	XO:i:0	XG:i:0	NM:i:0	MD:Z:151	YS:i:0	YT:Z:CP
HISEQ09:337:CA3UFANXX:7:2301:3166:96173	83	VIRSorter_Ga0164292_10000001-circular-cat_2	57165	42	151M	=	57088	-228	CAGGCCCTACAGGTCCTACTGGAGTTGGTTATTCAAACGTAACATCTACAACCAATGTATCTATTGCTTCTTGCGGCACCATTGGATTCACAGTACCTAATACTGGAGCGTTTGCAATTGGGGACTACGTAAGAGTTTCTGATTCAACTGC	;BGGGGGGGEGGGGG=GCDGGGGGGF=GGGGGGBGBCGGGGGFFFGGGGGGGGGGGGGGGGGGGGGGGGGGGCGBGGGGF1GGGGGGFGGFGGGGGGGGGGFEGFGGGGGGGGGGGGGGGGGGGGGGGGGGGGGGGGGGGGGGGF@BCBBC	AS:i:-5	XN:i:0	XM:i:1	XO:i:0	XG:i:0	NM:i:1	MD:Z:72C78	YS:i:0	YT:Z:CP
HISEQ09:337:CA3UFANXX:7:2301:3166:96173	163	VIRSorter_Ga0164292_10000001-circular-cat_2	57088	42	151M	=	57165	228	TTTGATTGGACCTGACGGCCCCACTGGTCCAACCGGACCTACAGGCCCAACTGGTTCAATAGGACCTACTGGACCAACAGGCCCTACAGGTCCTACTGGAGTTGGTTATTCAAACGTAACATCTACAACCAATGTATCTATTGCTTCTTCC	CCBCBGGGEFGGGG>BGGGGGGGGGGGGGGGGDGGGGGGGGGGCGGGGGGGGDFCFGGGGGGGEEGGEGFGGGGGGGGGGGE>FDEG>GGGGGGCGC@0@DF0FCFEGGGGGGGGGGDDGGGGE@E/8@BDGB.8@.B6B@..BB=BBBGG	AS:i:0	XN:i:0	XM:i:0	XO:i:0	XG:i:0	NM:i:0	MD:Z:151	YS:i:-5	YT:Z:CP
HISEQ09:337:CA3UFANXX:7:2301:4862:96212	99	VIRSorter_Ga0164292_10000001-circular-cat_2	93072	42	151M	=	93123	202	CATATTTTTCCTTTATTGTAGTTGCTACCATGTAAACATGAATAACAAAGTAGTAAAAATTAAAACAATAAGAGCTAACATTTCATTTCTATATTGCATATACTTACGGGCATATTTTATACCGTTACGATATATAGGGCTTAATTTGTTA	CCCCCGGGGGGGGGGGGGGGGGGGGGGGGFGGGGGGGGGGGGGGGGGGGGGGGGGGGGGGGGGFGGGGGGGGGGGCGG1FFGEFGGGGGGFCFGGCDCFGGG>@EG00>CEGGGGGGGGGGF0/;FGGDBGGGGGEG=FGGEGEGGGEGG#	AS:i:-3	XN:i:0	XM:i:1	XO:i:0	XG:i:0	NM:i:1	MD:Z:78T72	YS:i:0	YT:Z:CP
HISEQ09:337:CA3UFANXX:7:2301:4862:96212	147	VIRSorter_Ga0164292_10000001-circular-cat_2	93123	42	151M	=	93072	-202	AGTAAAAATTAAAACAATAAGAGCTAATATTTCATTTCTATATTGCATATACTTACGGGCATATTTTATACCGTTACGATATATAGGGCTTAATTTGTTATCACCAAAATAAGTAAAAAAATGTTTATCTTCTATTGTTTTGTAGTGTTTG	B=GGGGGGBEGGGGEGGGGGCGEFGGGGGGGG=EGGGGGGGGEGEGGGGGGB/GGGGEGGGGGGGGGGGGGGGGGGGGGGGGGGGGGGGGGGGGGGGGGGGGGGGGGGGGGGGGGGGGGGGGGGGGGGGGGGGGGGGGGGGGGGGGBBCCC	AS:i:0	XN:i:0	XM:i:0	XO:i:0	XG:i:0	NM:i:0	MD:Z:151	YS:i:-3	YT:Z:CP
HISEQ09:337:CA3UFANXX:7:2301:16106:96344	99	VIRSorter_Ga0164292_10000001-circular-cat_2	77042	42	151M	=	77158	267	TAGGAGCAAAGTATTCTTGATTAAACATATGAGGAGATAAATCACAATTCCATCCACCAAAATAAGAATTAAAAATATAATTATAAACGTCGGTAATAGAAGAACCGTTTTGAATAAGTTGAGTAGCTATAAGAGAATCTTGACCCATGCA	CCCCCFGGGGGGGGGGGGGGGGGGGGGGGGGGGGGGGGGGGGGGGGGGGGGGGGGGGGDGGGGGGGGGGGFGGGGGGG1FGGGGGGGGGGGGGGGGGGGGGGGGGFGGGCGGGGGGGGGGGGGGGGGGGGGGGFGDDGFCGGGGGGGGGGG	AS:i:-3	XN:i:0	XM:i:1	XO:i:0	XG:i:0	NM:i:1	MD:Z:78G72	YS:i:0	YT:Z:CP
HISEQ09:337:CA3UFANXX:7:2301:16106:96344	147	VIRSorter_Ga0164292_10000001-circular-cat_2	77158	42	151M	=	77042	-267	AGTTGAGTAGCTATAAGAGAATCTTGACCCATGCAAATATTTCCACCACTAGAATTTGGAAGGTAGCAAGGAACCAACACATCATCAAGAGACTGAAGAGGCTTATCATTAAAATATAAATGAAAACCAAAAGTGCTGCTAAATGAATGAG	GGGGGGGEGGGGGGGGGGGGGCEGGGGF>GGGGGGGGGGGGGCGGGGGGEGFFGGCEDGGGGGGGGGGGGGGGGGGGGGGGGGGGGGGGGGGGGGGGGGGGGGGGFGGGGGGGGGGGGGGGGGGGGGGGGGGGGGGGGGGGGGGGGCCBBB	AS:i:0	XN:i:0	XM:i:0	XO:i:0	XG:i:0	NM:i:0	MD:Z:151	YS:i:-3	YT:Z:CP
HISEQ09:337:CA3UFANXX:7:2301:7813:96924	83	VIRSorter_Ga0164292_10000001-circular-cat_2	128719	42	151M	=	128701	-169	GAAGTGCCTTTACCCATGATATCCCCAATAAGTTATTGTGTCTATAATAGTAATTTAAAAATCTTCAGATTTGCGTAAATCGTTACGAATATCTTCTAAAGCTTTTTGTACTCTATCTATTCTACGATCAAGCTTTTCTATAAAGCCGTTT	GGGGGGEEE=EGGGGGGGGGGDBGGGCGGGGGGGGGGGGGGGGGGGGGGGGGGGGGGGGGGGGGGGGGGGEGFGGGGGGGGFGGGGGGGGGGGGGGGGGGGGGGGGGGGGGGGGGGGGGGGGGGGGGGGGGGGGGGGGGGGGGGGGCCCCC	AS:i:0	XN:i:0	XM:i:0	XO:i:0	XG:i:0	NM:i:0	MD:Z:151	YS:i:0	YT:Z:CP
HISEQ09:337:CA3UFANXX:7:2301:7813:96924	163	VIRSorter_Ga0164292_10000001-circular-cat_2	128701	42	151M	=	128719	169	ATATACATTTTGCCGAATGAAGTGCCTTTACCCATGATATCCCCAATAAGTTATTGTGTCTATAATAGTAATTTAAAAATCTTCAGATTTGCGTAAATCGTTACGAATATCTTCTAAAGCTTTTTGTACTCTATCTATTCTACGATCAAGC	BBBBBGGGGGGFGGGGGGGGGGGGGGFFEEFGGGGGGGGGGGGGGGGGGGGGGGGGGGGGGGGGGGGGGGFF@GGGGGFGGGGGGGGGGGGGGGGGGGGGGGGGGGFGGGGGGGGGEGGGGGGGGGGGGGGGGGGGFGGGGCCGGGGGEGE	AS:i:0	XN:i:0	XM:i:0	XO:i:0	XG:i:0	NM:i:0	MD:Z:151	YS:i:0	YT:Z:CP
HISEQ09:337:CA3UFANXX:7:2301:10337:97089	83	VIRSorter_Ga0164292_10000001-circular-cat_2	194249	42	151M	=	194148	-252	CTTTCCCTCATATTTATAGTGTTCAATTATCTTTTGTCGACTTTGATATCTTTCAACAAAAAAGAGAAGCAATCAGTTCTGAATCTCAAATAGAATTAGTTAAAGAATTTGGAACTAAAAGAAATCCATTTCTAAGATTAAAACAAAAATG	#BD6.F=GGC@09CGGGGFC;@<0GGGGGGGEGGGGF<CGGCGCBGDDD@D@0FGGAGGGGGGGGGGGGGFC1GGF@@EF>GGDDFEGGGGGCGGFGGGGGGGGGGGGGGFGGGGGGGGGGGGGGGGGGGGGGGGGGGGGGGGGGGCCCCC	AS:i:0	XN:i:0	XM:i:0	XO:i:0	XG:i:0	NM:i:0	MD:Z:151	YS:i:0	YT:Z:CP
HISEQ09:337:CA3UFANXX:7:2301:10337:97089	163	VIRSorter_Ga0164292_10000001-circular-cat_2	194148	42	151M	=	194249	252	CGCTGGAGTTATTGGATTCATGGGAATTAAAAATATATTAACCGCACTTTCTGGAATTAAATATGTTCTTCCACTTTCCTATAGTGTAGACACTATACCTTCTTTCCCTCATATTTATAGTGTTCAATTATCTTTTGTCGACTTTGATATC	CCCCCGGGGGGGGGGGGGGGGGGGGGGGGGGGGGGGGGGGGGGGGGGGGGGGGGGGGGGGGGGGGGGGGGGGGGGGGGGGGGGGGGGGGGGGGGGGGGEGGGGGGGGEGGGGGGGGGGGGGGGGGGGGGGGEGGGGEGGDGGGGGGEGGG#	AS:i:0	XN:i:0	XM:i:0	XO:i:0	XG:i:0	NM:i:0	MD:Z:151	YS:i:0	YT:Z:CP
HISEQ09:337:CA3UFANXX:7:2301:15588:98264	99	VIRSorter_Ga0164292_10000001-circular-cat_2	59114	42	151M	=	59311	348	GGTCCCAACTGCAGGCAGTGCTACATCATCAGATTTTGTAACTGTAGTTACAACTGGCGGACTTTTAAGAAGGGTAACCATAGCTAATGCTGCGGTAGCAGGCCCTACTGGTCCTACAGGCCCTACTGGTCCTACAGGCCCTACTGGTCTT	CCCCCGFGGGGGGGGGGGGGGGGGGGGGGGGGGGGGGGGGGGGGGGGGGGGGGGGGGGGGGGGGGGGGGGGGGFGGGG:?@EFDGGGGGGGGGGGGGGGGGGGFGGGGGEGGGGGGGGGGGGGGGGGGGGGGGGGGEBGGGGGGGGEEGGG	AS:i:0	XN:i:0	XM:i:0	XO:i:0	XG:i:0	NM:i:0	MD:Z:151	YS:i:0	YT:Z:CP
HISEQ09:337:CA3UFANXX:7:2301:15588:98264	147	VIRSorter_Ga0164292_10000001-circular-cat_2	59311	42	151M	=	59114	-348	CTGGTGGCGCTGGCCCTACTGGACCCACAGGCCCTGGTGGCCCTGGTGGCCCTGCCGGTCCTACGGGACCCACTGGACCCACTGGTCCTGAATCTGGAACTGCTTCGGCTCTTGTAAACGGTGGAGCTTCCATGACATGGAACGGCAGTTG	7BGGGGGGGGDGGGGGGGGGGGGGGGGGGGGGGGGGGGGGGGE<GGGGGGGD.GGGGGGGGGGGGGGGGGGGGGEGGFEGGGGGGGGGGGGGGGGGGGGGGGGGGGGGGGGGGGGGGGGGGGGGGGGGGGGGGGGGGGGGGGGGGGCCCBC	AS:i:0	XN:i:0	XM:i:0	XO:i:0	XG:i:0	NM:i:0	MD:Z:151	YS:i:0	YT:Z:CP
HISEQ09:337:CA3UFANXX:7:2301:13029:98704	83	VIRSorter_Ga0164292_10000001-circular-cat_2	104170	42	150M	=	104015	-305	GTAGCTGCAAAGTTGTTTGCTTCTTTTTGAGTAGCAAACGGGATATTGATATGGAATGATTGGTTCATGTTTTCCAGAAGATGTGCGTACATCTGTGTGGTAATAGCATTACGCTTACGTCCACGGCCAGCTCCTATTGGAAAGCTAGCT	EEG@6/.=EBBGGE@GBGEDGGGGGD0G=EGGGGDGGGGCF>GGGGGGGEGGGGGFF8><CGGGGGGF0=0:00DGGCGGGGE<BGF@<B1GECDGGGGGF@GEFGGDBFBGEGEGDGEBGDGGGGBCGGEGEFDF;E;@;@DF1GBABB	AS:i:0	XN:i:0	XM:i:0	XO:i:0	XG:i:0	NM:i:0	MD:Z:150	YS:i:0	YT:Z:CP
HISEQ09:337:CA3UFANXX:7:2301:13029:98704	163	VIRSorter_Ga0164292_10000001-circular-cat_2	104015	42	151M	=	104170	305	GGACTCTTGCGAGCCCGACCCCTAAATGCCGTGTCTTTTGTTGCTTATCCTAGCGGCTAAGTTCTACCCAAAGATTCCAAGCGTTGGCTTTGGTTTGATCTTGTACGATACAACGACTTAGTCTAAGGCCGTCTTGATTGGCTTTAGCGTA	A@BBBGGGGGGGGGGGFGGGGGGGGGGGGGGCGGGGGGGGGGGGGGGGGGGG>GG>ABG@CGGGEGGGGGGGGGGGGGCCGGGGGG00FDGGCG0C<CFGGG0FGGGGGGGGDG6.6C>EBGGGGD/CGGGGGB..86BEGGGGGE#####	AS:i:0	XN:i:0	XM:i:0	XO:i:0	XG:i:0	NM:i:0	MD:Z:151	YS:i:0	YT:Z:CP
HISEQ09:337:CA3UFANXX:7:2301:19204:99256	99	VIRSorter_Ga0164292_10000001-circular-cat_2	117954	42	151M	=	118097	294	TCCACATGAGACGGTACCCATTGTTGGTTTTGTTCATGAATAGAACTCCAGGCCACTTCTTTTGGTAGTGCTGACCCCTGGTGTTAATAGTTGCTGTTTTGAATTCAACAATCCAACCAGCTTTTTCACCAGGCATTTCCGAAACGTACAT	CCCCCGGGGGGGGGGGGGGGGGGGGGGGGGGGGGGGGGGGGGFGGGGGGGFDGGGGGGGGGGGGGGGGGGGGGGGGGGGGGGGGDGGGGGGGCGGGGGGGGGFGGFGGGGEGGGGGGGGGGGGGGFGGGGGGBGGGGEGGB.CGGGGGGG@	AS:i:0	XN:i:0	XM:i:0	XO:i:0	XG:i:0	NM:i:0	MD:Z:151	YS:i:-3	YT:Z:CP
HISEQ09:337:CA3UFANXX:7:2301:19204:99256	147	VIRSorter_Ga0164292_10000001-circular-cat_2	118097	42	151M	=	117954	-294	ACGTACATCTCATTGATAGAGACGTAATCAAACAACTTGTGTTCCTCATATTAATCTCCATATGTTTGTTCAAATTTCAAGGCTCGTTTGGTGCGTTCCCCTTTGTTAACAACTCGAGTTGAGTATGCGCACAATGGAGAGAAGTTGTCTT	EGGGGGGGGGEEGGGGEGGGEGEGGGGGEGEGGGGGGGGFGGGGGGGF===<0GFEGGGGGGGGGGGGGGGGGGGGGGGGGGGGGGGGGGGGGGGGGFGGGGGGGGGGGGGGGGGGGGGGGGGGGGGGGGGGGGGGGGGGGGGGGGCCBCC	AS:i:-3	XN:i:0	XM:i:1	XO:i:0	XG:i:0	NM:i:1	MD:Z:52C98	YS:i:0	YT:Z:CP
HISEQ09:337:CA3UFANXX:7:2301:14401:100748	83	VIRSorter_Ga0164292_10000001-circular-cat_2	193747	42	151M	=	193568	-330	TCTACTCAATGGACAAATATTAGAGGTGAAATAGAAAGAGATTATGCAGATGCTTTTAATGTTAGTTTGTATGAAAGATATTTTAGTGACTCAAGCATACAAGCAATATTCGAAGCTAACGCAAAGAAAAAAGGAGGAAAGTTTAACATAA	6=F@@0FDF@0=GGGGGGEGGGGF0G@>GGGGGGGGGEG>GFGCGBF=0GFDE>:CGGGG@FDGFFDGE:?1:GGF@EEEDDCGGF>GFF1CGGGDGGG>GGGEGGGGGGGGGGGGGGGGGCGGGGGGGGFGGGGGGGGGGEGGGGCCCCC	AS:i:0	XN:i:0	XM:i:0	XO:i:0	XG:i:0	NM:i:0	MD:Z:151	YS:i:0	YT:Z:CP
HISEQ09:337:CA3UFANXX:7:2301:14401:100748	163	VIRSorter_Ga0164292_10000001-circular-cat_2	193568	42	151M	=	193747	330	CTCCAAACGATATTGAAGTGCCGTCACAACCTTCTCCGGAAGCAACCCAAAAATTAAAAGATGATAAATGGGAGATATACCTTTTAGCTAAAAAGCCAAAAGGTTATTTAGCTTATAGTATTAATAACGCTGCAGATAAAGCGGCAAGACT	CCCCCGGGGGGGGGGGGGGGGGGGGGGGGGGGGGGGGGGGGGGGGGGGGGGGGGGGGGGGGGGGGGGGGGGGGGGGGGGGGGGGGGGGGGGGGGGGGG0CCFGGGGGGGGGGFGGGGGGGCFGGGGGGGGGGGGGGGEGGGGGGGGGEGGB	AS:i:0	XN:i:0	XM:i:0	XO:i:0	XG:i:0	NM:i:0	MD:Z:151	YS:i:0	YT:Z:CP
HISEQ09:337:CA3UFANXX:7:2302:9891:2372	83	VIRSorter_Ga0164292_10000001-circular-cat_2	46233	42	151M	=	46110	-274	GCATCAAAAAAGAATTGGATCCAGGGAGCGATTAAACGACCAGGAGCCTTTACTGCTAAAGCTAAAAAAGCTGGCAAATCAGTTGCAGGAATGGCAGCAGCTGTTTCAAAGAATCCAAGCAAATATAGTCCAAGAACTGTTAAGCAAGCAA	BEGDDGGGGGGGGGGGGGGEEEGG@GGF0GGGGGGGGGGEGGGGGGFGGGGGGGGGGGGGGGGGGGGGGGGGGGGGGGGGGGGGGGGGGGGGGGGGGGGGGGGGGGGGGGGGGGGGGGGGGGGGGGGGGGGGGGGGGGGGGGGGGGCCCCC	AS:i:0	XN:i:0	XM:i:0	XO:i:0	XG:i:0	NM:i:0	MD:Z:151	YS:i:0	YT:Z:CP
HISEQ09:337:CA3UFANXX:7:2302:9891:2372	163	VIRSorter_Ga0164292_10000001-circular-cat_2	46110	42	151M	=	46233	274	TAAGGGCAAAGTAATAGGCTAATAATACATAAATCATAATATTTGGTTTACGTTAGAAATTTATATGGAGGTGGTACTATATGTGTATTACCTCCATATATCTTTATAAGAGGAGTGCAAATGGCATCAAAAAAGAATTGGATCCAGGGAG	CCCCCGGGGGGGGGGGGGGGGGEGGGGGGGGGGGGGGGGGGGGGGGGGGGGGGGGGGGGGGGGGGGGGGGGGGGGGGGGGGGGGGGGGGGFGGGGGGGGGGGGGGGGGGGGDGGGGGGGGGGGGGGGGGGGGGGGGGGGGGGGGBGGGGGB	AS:i:0	XN:i:0	XM:i:0	XO:i:0	XG:i:0	NM:i:0	MD:Z:151	YS:i:0	YT:Z:CP
HISEQ09:337:CA3UFANXX:7:2302:17336:2395	89	VIRSorter_Ga0164292_10000001-circular-cat_2	111290	42	151M	=	111290	0	ACCATTATAATGGTAGAGTCTGTCTTCTTTGGCAGCGATATCTATCATTTCTAACGATTGGATGTATGTAACTTTTTCTATTTTATTTGCTCCTTGAGTTGTAAAGTGTTCGTGCTTTGTCGCCGGCGTATAGTCCGATGACAAAACACAT	###@=D8:66//DC8//.C.D@D8BE6GGE@:GD>8//D/DCD/6/D/GED=FDGC0FC800GCDCCGF80GEGFFE90<0>C>GGGGGGGCGGC0BGGCGGG>GGGG<DGBFB>GGGE</B//9>C>GGCGGF=B=1FF@GGGGGBBBAB	AS:i:-3	XN:i:0	XM:i:1	XO:i:0	XG:i:0	NM:i:1	MD:Z:78C72	YT:Z:UP
HISEQ09:337:CA3UFANXX:7:2302:10725:2807	83	VIRSorter_Ga0164292_10000001-circular-cat_2	168259	42	151M	=	168225	-185	GATTCATTACAAGGACAATGAAGATTTGCGTGACCTTTTTTCTTTTATAGAGTCGGCAAAAGACAAATGCTTGTTACAATATTTTGAGCTTTTTCCATTGGCTTACAAATGTGTATGGTGGAAAGTCAAAGGTCATATATTGCAATATCCA	@GGGGGGGGGGGGGGGGGGGGCGGGGGGGGGEGGGGGGGGGGGGGGGGGGGGGGGGGGGGGGGGGGGGGGGGGGGGGGGGGGGGGGGGGGGGGGGGGGGGGGGGGGGGGGGGGGGGGGGGGGGGGGGGGGGGGGGGGGGGGGGGGGCCCCC	AS:i:0	XN:i:0	XM:i:0	XO:i:0	XG:i:0	NM:i:0	MD:Z:151	YS:i:0	YT:Z:CP
HISEQ09:337:CA3UFANXX:7:2302:10725:2807	163	VIRSorter_Ga0164292_10000001-circular-cat_2	168225	42	151M	=	168259	185	GCAGCATTGACTTAATGCCAAAAAGAGCTAGTGCGATTCATTACAAGGACAATGAAGATTTGCGTGACCTTTTTTCTTTTATAGAGTCGGCAAAAGACAAATGCTTGTTACAATATTTTGAGCTTTTTCCATTGGCTTACAAATGTGTATG	CCCCCGGGGGGEGGGGGGGGGGGGGGGGGGGGGGGGGGGGGGGGGGGGGGGGGGGGGGGGGGGGGGGGGGGGGGGGGGGGGGGGGGGGGGGGGGGGGGGGGGGGGGGGGGGGGGGGGGGFGGGGGGGGEGEGGGEGGGEGGGGGGGGG@E=	AS:i:0	XN:i:0	XM:i:0	XO:i:0	XG:i:0	NM:i:0	MD:Z:151	YS:i:0	YT:Z:CP
HISEQ09:337:CA3UFANXX:7:2302:13145:3698	83	VIRSorter_Ga0164292_10000001-circular-cat_2	125305	42	151M	=	125185	-271	AGTTAGCAAGTAGGGGTTGCGTACACCGGTTGGTGCACGACTAAGTAGCTGTTGGACTACCTATAAAAGAAAAACGGACGCATACGAGACGCCCGCTTTCCTTACCTGTGATCATTCGGCTTCTTTTTTCTCACTTACTAGATCTTCTGTT	EGGGD/GGGGGGGDGGGGGGGGG:C6>>DD@GEEGDGGGGGGGGGGGGGGGGGFEGGGGGGGGGGGGGGGGGGGGGGGGGGGGFFD>E9</GGGGGGGGGGGGGGGGGGGGGGGGGGGGGGGFGGGGGGGGGGGGGGGGGGGGGGGCCCCC	AS:i:0	XN:i:0	XM:i:0	XO:i:0	XG:i:0	NM:i:0	MD:Z:151	YS:i:0	YT:Z:CP
HISEQ09:337:CA3UFANXX:7:2302:13145:3698	163	VIRSorter_Ga0164292_10000001-circular-cat_2	125185	42	151M	=	125305	271	ACTCGGCTGTGCGCCTGTGTGCATGACATGTGTACCTCCATAAGGGTGTCGCCCTCAAAGAAGAACACGTGGTACGTATTCCTAGAGTAAATGGTTACCTCTTCCATAATTGCTCCTTTCAGTTAGCAAGTAGGGGTTGCGTACACCGGTT	CCCCCGGFGGGGGGGGGGGGGGGGGGGGGGGGGGGGGGGGGGGGFGGGGGGGGGGGGGGGGGGGGGGGGGGGGGGGGGGGGGGGGGGFGGGGGGGGGGGGGGGGGGGGGGGGGGGGCGGEGGGGGGGGGGGGGGGGGGGGGGGGGGEGDGG	AS:i:0	XN:i:0	XM:i:0	XO:i:0	XG:i:0	NM:i:0	MD:Z:151	YS:i:0	YT:Z:CP
HISEQ09:337:CA3UFANXX:7:2302:9031:4465	83	VIRSorter_Ga0164292_10000001-circular-cat_2	39147	42	151M	=	39021	-277	AAAATCCTTGTTGGGTATTCTGCTCCTCTTGTAACAGATGTCAAGACAAAGGCAGATACACAAAATGCAGATCATGCTCAGGTAGATACGATCCCGATGGTACAACAGACCCTGATTTAGATGATTTTTGCGACTGTAAAAATGGAAATTT	GGEGGGEGGGGGGGGGGGGGGEGGEGBGGGGDGGGGGGGDFDGGGGDGEGGGGGGGFGGGGGGGGGGGGGGGGGGGGGGGGGGGGGGGGGGGGGGGGGGGGGGGGGGGGGGGGGGGGGGGGGGGGGGGGGGGGGGFGGGGGGGGGGCCCCC	AS:i:0	XN:i:0	XM:i:0	XO:i:0	XG:i:0	NM:i:0	MD:Z:151	YS:i:0	YT:Z:CP
HISEQ09:337:CA3UFANXX:7:2302:9031:4465	163	VIRSorter_Ga0164292_10000001-circular-cat_2	39021	42	151M	=	39147	277	AAAGAAGATAATAAAATTATTAATTTAAAGTTTAATAAAACCACTTCTATAAAACAAAAAGAAAAATTAGAAGAGATATTAAAGGAGATTGTGTGACCATAAAAGGAACTTATAAGAACCCAACAGAAAATCCTTGTTGGGTATTCTGCTC	CCCCBGGFGGGGGGGGGGGGGGGGGGGGGGGGGGGGGGGGGGGGGFGGGGGGGGGGGGGGGGGGGGGGGGGGGGGGGGGGGGGGGGGGGGGGGGGGGGGGGGGGGGGFGCGGGGGGGGEGGGGGGGGGGGGGGGEGGFBGGGEGGGGGBGE	AS:i:0	XN:i:0	XM:i:0	XO:i:0	XG:i:0	NM:i:0	MD:Z:151	YS:i:0	YT:Z:CP
HISEQ09:337:CA3UFANXX:7:2302:18033:4340	99	VIRSorter_Ga0164292_10000001-circular-cat_2	113401	42	151M	=	113503	253	AGTCCCTGTTCGATGCCATCAATGATCTCTTCGTTGCGAGCGACAGGATTCTTGATGTATTCGTTGATCAGAGCATGCCAAAGAATCTTAGGCAATACTGCAGAACCAACTCCACCAGGGAATGCAAGTGCTACAAGTCGGCTACGTCCTT	CCCCCGGGGGGGGGGGGGGGGGGGGGGGGGGGGGGGGGGGGGGGGGGGGGGGGGGGGGGGGGGGGGGGGGGGGGGGGGGGGGGGGGGGGGGGGGGGGGGGEGGGGGGGGGGGGGGFGGGGGGGGEGGGEGGGGGGGGGGGGGGGGGGGGGG	AS:i:0	XN:i:0	XM:i:0	XO:i:0	XG:i:0	NM:i:0	MD:Z:151	YS:i:0	YT:Z:CP
HISEQ09:337:CA3UFANXX:7:2302:18033:4340	147	VIRSorter_Ga0164292_10000001-circular-cat_2	113503	42	151M	=	113401	-253	GAACCAACTCCACCAGGGAATGCAAGTGCTACAAGTCGGCTACGTCCTTCATCACCCAGAGAATACTCAGGATTGATCTTTAGAGTAGAACTACCAGGAAGGGTTCCGGGAACAACCAAATTGTTCTCTTCCAAGTACGAAGATTGAGGAA	#GGGGGBGGGGGGGGGGGGGGGGGGGGGGGGGGGGGGGGGGGDBGGGGGGGF<GGGGGGGGGGGGGGGGGGGGGGGGGGGGGGGGGGGGGGGGGGGGGGGGGGGGGGGGGGGGGGGGGGGGGGGGGGGGGFGGGGGGGGGGGGGGGCCCBC	AS:i:0	XN:i:0	XM:i:0	XO:i:0	XG:i:0	NM:i:0	MD:Z:151	YS:i:0	YT:Z:CP
HISEQ09:337:CA3UFANXX:7:2302:1360:4976	99	VIRSorter_Ga0164292_10000001-circular-cat_2	116853	42	151M	=	116885	183	ACGCCCACCCTGCAATTTCTACGCTGAGTTTATCTTTCAAGAACTTAATGATTGGCTTGCGTGTTTCCTCGGCAAGAGGCTGATTGTGCTTACCAAGAAGCTGAGTCATTGTGCCTTGAACCTCACCATTAAGTATTTGTAATGGCGTAGA	CCCCCBGGGGGGFGGGGGGGGGGGGGGGFGGGGGGGGGGGGGGGGGGGGGEGGGGGGGGGGBFGGGGEGGGGGGGGGGGGGGGFEGFGGGGGDCFGGGGGEGGFFDGGFGGGGGG=GGGGEBDCFFDGGGGGGGGGGGGDD6DG=D.>CA#	AS:i:0	XN:i:0	XM:i:0	XO:i:0	XG:i:0	NM:i:0	MD:Z:151	YS:i:0	YT:Z:CP
HISEQ09:337:CA3UFANXX:7:2302:1360:4976	147	VIRSorter_Ga0164292_10000001-circular-cat_2	116885	42	151M	=	116853	-183	TCTTTCAAGAACTTAATGATTGGCTTGCGTGTTTCCTCGGCAAGAGGCTGATTGTGCTTACCAAGAAGCTGAGTCATTGTGCCTTGAACCTCACCATTAAGTATTTGTAATGGCGTAGAACTCCTTCTTACTTCTGCGTGCCCAATCCAAT	;GGGGGEGGGGGGGGGEEGGGGEGDD@GGGGGGGCGCGGEGGGGGGGGGGGGGFCGGGGGGGGGFGGGGGGGGGGGGGGGGGGGGGBFGGGGGGGGGGGGGGGGGGGGGGGGGFGGGGF=EGFGGEGGGGGGGGGGGGFGGGGGGGCBCBB	AS:i:0	XN:i:0	XM:i:0	XO:i:0	XG:i:0	NM:i:0	MD:Z:151	YS:i:0	YT:Z:CP
HISEQ09:337:CA3UFANXX:7:2302:7361:5585	99	VIRSorter_Ga0164292_10000001-circular-cat_2	39706	42	151M	=	39899	344	CATTGAGGATGATTTTATGGAGATGGGTGACTCCGGTTGGGTCTCCATTGGTGAAGGTTTGTTTAAGAACATTAAAACTGGCCATACAATAGATGAAACAGGAATAGAATATGACCAGCATGGCAATGTCGTAATTTATCCAGAAGATGAA	CCCCCGGGGGGGGGGGGGGGGGGGGGGGGGGGGGGGGGGFGGGGGGGGGGGGFGGGGFGGGGGGFGGGGGGGGGGGGGGGGGGGGGGGGGGGGGGGGGGGGFGEGGGGGGGGEGGGGGGGC@FGGGGGDGGGGGGGGGGGGEGGGGGGGGG	AS:i:0	XN:i:0	XM:i:0	XO:i:0	XG:i:0	NM:i:0	MD:Z:151	YS:i:0	YT:Z:CP
HISEQ09:337:CA3UFANXX:7:2302:7361:5585	147	VIRSorter_Ga0164292_10000001-circular-cat_2	39899	42	151M	=	39706	-344	ATGATTTTCAAAAACTAACTCTTTCTGAATTTAGCTACTCAAGGATCGACACATATGAAATGTGTCCTAGCAAATACTTTTACTCTTACATCAAAAAAGAACCAAGACAATTTAACTCTCCTGCGGTACTTGGAAACATAATACATTCTGT	@GGEGBGGGGGGG@GGGFGGGGCGCGGGGGGEGGGGF>GEGGGGGGGGGGGGGFGEGGGGGGGGEGGGGGGGGGEGGGGGGGGFGGEGCGGGGGGGGGGGGGGGGGGGGGGGGGGGFGBGGGGGGGGGFGGGEGGGGGGGFGGGGGABBBB	AS:i:0	XN:i:0	XM:i:0	XO:i:0	XG:i:0	NM:i:0	MD:Z:151	YS:i:0	YT:Z:CP
HISEQ09:337:CA3UFANXX:7:2302:18598:5619	97	VIRSorter_Ga0164292_10000001-circular-cat_2	82371	42	151M	=	82370	-152	CACCTGGATTGCGATCAGGTGGATTTTGGTATTCTGGGTGTGTTTCTACCGGATGAGCAGTAACGTCTACGCCATCGCGACGACGATAATGATAGATGCTACCAAAAAGGTTATCATCATTTCCACCAGTAAAAACATCTACGTTGTTAAA	BBCCBGGGGGGGGGGGGGGGGGGGGGGGGGGGGGGGGGGGGGGGGGGGGGGFGGGGGGGGGGGGGGGGGGGGGGGGGGGEGGGGGGFGGGGGGGGGGGGGGGGGGBGGGGEGGGGGGGGGGGEGGGGGGGGGGGGDGGGGGGGDG.DGEEG	AS:i:-5	XN:i:0	XM:i:1	XO:i:0	XG:i:0	NM:i:1	MD:Z:150G0	YS:i:0	YT:Z:DP
HISEQ09:337:CA3UFANXX:7:2302:18598:5619	145	VIRSorter_Ga0164292_10000001-circular-cat_2	82370	42	151M	=	82371	152	TCACCTGGATTGCGATCAGGTGGATTTTGGTATTCTGGGTGTGTTTCTACCGGATGAGCAGTAACGTCTACGCCATCGCGACGACGATAATGATAGATGCTACCAAAAAGGTTATCATCATTTCCACCAGTAAAAACATCTACGTTGTTAA	5GGEGGGEGGGDGGGGGGGGGG@GG@GGGGGGGGGGGGGGGGGGGGGGGGGGGGGGGGGGGFGGGGGGGGGGGGGGGGGGGGGGGGGGGGGGGGGGGGGGGGGGGGGGGGGGGGGGGGGGGGGGGGGGGGGGGGGGGGGGGGGGGGBBB@B	AS:i:0	XN:i:0	XM:i:0	XO:i:0	XG:i:0	NM:i:0	MD:Z:151	YS:i:-5	YT:Z:DP
HISEQ09:337:CA3UFANXX:7:2302:17908:6964	83	VIRSorter_Ga0164292_10000001-circular-cat_2	4845	42	151M	=	4591	-405	GCGCTAATCCTTTTCTTAATTTAGTAAATGATATTATTCGAGCAGACGGCTCTTACACTTCTAACAACGAAGCATTGAATGCTTTTCCTGTTGGAACGGTTGGCAATCAGACCTCTGCCGTCAGCACTTTAATAGTTGGCCCAAATAAGTT	GGGGGDDGBGE.GDGDGGGGBGGDEGGGGCEGGGGGGDFGGGGGGGGEFGGGDGGGGGGGGGGGGGGGGGGGGGGGGGGGGGGGGGGGGGGGGGGGGGGGGGGGGGGGGGGGGEGGGGGGGGGGGGGGGGGGGGGGGGGGGGGGGGCCCCC	AS:i:-5	XN:i:0	XM:i:1	XO:i:0	XG:i:0	NM:i:1	MD:Z:97A53	YS:i:0	YT:Z:CP
HISEQ09:337:CA3UFANXX:7:2302:17908:6964	163	VIRSorter_Ga0164292_10000001-circular-cat_2	4591	42	151M	=	4845	405	TAAAAATGGCCACACGACCATGAATGCTTGGGATCTTTCTGAATATAATGAATCGTCAACCAGGCCTAGGTACAGCATATTTGGAAAAAGAACTGAAGTTTTAAATAATAATTCAGTTGTTTCACTAAGAACTTTTTCTGGGATTCCTTCA	CCCCCGGGGGGGGGGGGGGGGGGGGGGGGGGGGGGGGGGGGGGGGGGGGGGGGGGGGGGGGGGFGGGGGGGGGFGGGGGGGGGGGGGGGGGGGGGEGGGGGGGGFBFCGGGGGGGGGGGGGGGFGGCDGGGGGGGFGGGGGGGGGG.@BBG	AS:i:0	XN:i:0	XM:i:0	XO:i:0	XG:i:0	NM:i:0	MD:Z:151	YS:i:-5	YT:Z:CP
HISEQ09:337:CA3UFANXX:7:2302:15950:7515	83	VIRSorter_Ga0164292_10000001-circular-cat_2	45782	42	151M	=	45680	-253	TTACATCAAAAACTAGATCACTTAGATGATCAAGTTGATAAGGTCGACGATAAGATTGATGTACATCTTAAATCTCATCGTGGAAAATAATACTAGTATTAAATCAAGGAGAAAATAAAATGGCAATGAAGAAAGCCTCAAAGAAAATGTC	GGGEGDGGGGGGEFGGGCDBCGCGGGGGF>GGGEGGEGGGGGGBGGGGGGGGGDGGCGGGGEGGGGFGGGGGDCGEG@GGG@CGGGGGGGGGGGGGGGGGGGGGFGGEGGGGGGGGGGGGGGGGGGGGGGGGFGGGGGGGGGGGGGCCCCC	AS:i:0	XN:i:0	XM:i:0	XO:i:0	XG:i:0	NM:i:0	MD:Z:151	YS:i:0	YT:Z:CP
HISEQ09:337:CA3UFANXX:7:2302:15950:7515	163	VIRSorter_Ga0164292_10000001-circular-cat_2	45680	42	151M	=	45782	253	GCTATTTTAGCTTCTCTAGTGCAGAGGGGTAGAAAAGAAAACAAGGACGACCACAATGTGGTAGCTAACTTGCTTGTAAATGTAAAAGATGATATCATTCATTTACATCAAAAACTAGATCACTTAGATGATCAAGTTGATAAGGTCGACG	BBBCCGGGGGGGGGGGGGGGGGGGGGGGGFGGGGGGGGGGGGGGGGGGGGGGGGGGGGGGGGGGGGGGGGGGGGGGGGGGGGGGGGGGGGGGGGGGGGGGGGGGGGGGGGGGGGFGGGGGGGGFEGGGGGGGGGGGGGGGGGGGEGGGGG@	AS:i:0	XN:i:0	XM:i:0	XO:i:0	XG:i:0	NM:i:0	MD:Z:151	YS:i:0	YT:Z:CP
HISEQ09:337:CA3UFANXX:7:2302:17126:8410	83	VIRSorter_Ga0164292_10000001-circular-cat_2	18317	42	151M	=	18157	-311	TCCTATAGGGTTTTCTATCCAAGTGGAGGAACATATGGCCCAAATTCAAATACCGGGACTTCAAGTCACGTCTATATAGAGCTAACCATGTCCATGGCAGACAATAAGATACCACCGGTTCTTTCAGACTTAATTATCCAGGCGGATTATA	E@BB/GBDC@GGEGGEGC08EED;0GFCGGGGFGFDEGGCGDGGGEGF>FFGGGGF@FCGGEGGGGC:BGDFGGGGGGGGGGGFEB>GGGGGFEFGFGGGGDGGGGGGGGGGDGDGGGGGGFGGGGGGFGGGGGGGGGGGGGGGGGBBBBB	AS:i:0	XN:i:0	XM:i:0	XO:i:0	XG:i:0	NM:i:0	MD:Z:151	YS:i:0	YT:Z:CP
HISEQ09:337:CA3UFANXX:7:2302:17126:8410	163	VIRSorter_Ga0164292_10000001-circular-cat_2	18157	42	151M	=	18317	311	TTATGGTCTATCCAATATGGACGTTAGATATGATAAGTTTATGCCTACTGGAAAAACCTTTATTAAATTTACTGCACCTGACGGAAAAACCATCAATGAGATATTAAATGTTTCACCAAAGATATACAATGTTCCACAATCTCAGGTCTCT	CCCCBEGCDGGGGGGGGGEGG>CFGGGGGEEGGGGGGGGGGGGEGGGGGGG1CFGGGDGGDCGGEFFGGGEE1FFCF1CDBFBEC/EGGGGGGCG0FGGEGGGGGGGGGGGGGGGDGGD>;FGGGGGGCF=FEGCGGGGCFCE@=-5CE##	AS:i:0	XN:i:0	XM:i:0	XO:i:0	XG:i:0	NM:i:0	MD:Z:151	YS:i:0	YT:Z:CP
HISEQ09:337:CA3UFANXX:7:2302:5478:10037	99	VIRSorter_Ga0164292_10000001-circular-cat_2	194731	42	151M	=	194940	360	AGAATTGCAATTCTTGATACAAATAATGATACCCTAGTTGAAAAACAAGGTCTAGGAACTGGATCTGTTACCAATAAGTATCCAGATATTTGGAAAGATATGGTAGAAAAATTTAAAGATGATGAAGATACTTTATATGATTTTGGCGATC	CCCCCGGGGGGGGGGGGGGGGGGGGGGGGGGGGGGGGGGGGGGGGGGGGGGGGGGGGGGGGGGGGGGGGGGGGGGGGGGGGGGGGGGGGGGCGGGGGGGGGGGGCCGGGGGGCDGGGGGGEGGGEEGGGGFDFGGGGGGGCGCGFGG@AGG	AS:i:0	XN:i:0	XM:i:0	XO:i:0	XG:i:0	NM:i:0	MD:Z:151	YS:i:0	YT:Z:CP
HISEQ09:337:CA3UFANXX:7:2302:5478:10037	147	VIRSorter_Ga0164292_10000001-circular-cat_2	194940	42	151M	=	194731	-360	AGAACAGATTCAAGCATTTAACAAGCTTGTTATAGCTGGAGACAGTAATTCTGATGGAATGGATCAAGTTTCTTTTGACCCAGATGATTCAGAGCATTTTGGAATTACACACTATATTCCAGCTGCAGATTCTGAATCAGTTGGAAAAATA	GGGGGGGF@GGGGEGGFFCGGGEGGGGGGCGGGGGGGGGGGGEGGGGGDFGGGGEFGGGGGGGGGGGGGGGGGGGGGGGGGGGGGGGGGGGGGGGGGGGGGGGGGGGGGGGGGGGGGEGGGGGGGGGGGGFGGGGGGGGGGGGGGGBBCBC	AS:i:0	XN:i:0	XM:i:0	XO:i:0	XG:i:0	NM:i:0	MD:Z:151	YS:i:0	YT:Z:CP
HISEQ09:337:CA3UFANXX:7:2302:13937:11153	99	VIRSorter_Ga0164292_10000001-circular-cat_2	20835	42	151M	=	21087	403	GACAAAGACTTTACGATCTACGAACCAAATAAACCCGCTGTCATTGATGTCATTGCGGACGATCGTGAAAGCTGGGCTAGATCTGTTGGCGATTTAATTAATTCATATCTCAAGCAAGATCAAAGCCCTATAGACTTTGACTACTCTTTGA	CCCCCGGGGGGGGGGGGGGGGGGGGGGGGGGGGGGGGGGGGGGGGGGGGGGGGGGGFGGGGGGEGGGGGGGGGEGGGGGGGGGGGGGGGGGGGFGGGGGGGGGGGFGGGGGGGGGGGGGGGGGGEGGGGGGGGGGGGGGGGGGGGEGGGGB	AS:i:0	XN:i:0	XM:i:0	XO:i:0	XG:i:0	NM:i:0	MD:Z:151	YS:i:0	YT:Z:CP
HISEQ09:337:CA3UFANXX:7:2302:13937:11153	147	VIRSorter_Ga0164292_10000001-circular-cat_2	21087	42	151M	=	20835	-403	CGTGCAGGAGATAAACTTACACGCAGAGATATAGCAGACATTGGAAACCTAATTGGCGTATGTGTTGTATCTGGCAATGTTAGACGTTCAGCTGAGTTATTAATAGGAAGAATAGATGATGAAGATTTCCTCAACTTAAAAAACTCAGAAG	;GEGEGGGGGGGGGGGGGGGGGEGGGGGGGGFGGGGGGGGGGEGGG@GFGGGGGGGGGGGGGGGGGGGGGGGGEEGGGGGGGGGGGGGGGGGGGGGGGGGGGGGGGGGGGGGGGGGGGGGGGGGGGGGGGGGGGGGGGGGGGFGGGCCCBC	AS:i:0	XN:i:0	XM:i:0	XO:i:0	XG:i:0	NM:i:0	MD:Z:151	YS:i:0	YT:Z:CP
HISEQ09:337:CA3UFANXX:7:2302:16730:11025	83	VIRSorter_Ga0164292_10000001-circular-cat_2	12729	42	151M	=	12473	-407	TTTGAAAAAGATTCTACAATTACAAAATCAGATCCAATAAAGATGATAGATGAAAGTCCTGTATCATTTTTTGAATATGAAGCCCTGTCTGTAGACAGATCTGGCAAACCTAGGTATGAGTTCCAGTACTTGTCAGGCTCAGAAGTTATAG	0=EGGGGGF0F9EGDF0GGGGGGGGGGGGGGGGGGGGGGGGGEGGGGGGGGGGFGGGFGGGGGGGGGGGDDGGGGGGGGGGGGGGGGGGGGGGGEGGGGGGGEGFGGGFGGGGEFGGGGGGGGGGGGGGGGGGGGGGGGGGGGGGGCCCCC	AS:i:0	XN:i:0	XM:i:0	XO:i:0	XG:i:0	NM:i:0	MD:Z:151	YS:i:0	YT:Z:CP
HISEQ09:337:CA3UFANXX:7:2302:16730:11025	163	VIRSorter_Ga0164292_10000001-circular-cat_2	12473	42	151M	=	12729	407	CTTATTAAATAACATGGATCTTGTCGACGCTAATAAGTCTACAAATATTTCTCTCTGTGATATATCTGATGGGATAGCGACCCTTCCTAAAAAAGAAATTAAAAAGTGGAGATCAAGTATTTCCATTTATAATAAAAACTTTAATAATTTA	CCCCCGGGGGGGGGGGGGGGGGGGGGGGGGGGGGGGGGGGGGGGGGGGGGGGGGGGGGGGGGGGGGGGGGGGGGGGGGGGGGGGGGGGGGGGGGDGGGGGGGGGGFGGGGGGGGGGGGGGGGGFDGGGGGGGGGGGGGGGBGGGGGGGGGG	AS:i:0	XN:i:0	XM:i:0	XO:i:0	XG:i:0	NM:i:0	MD:Z:151	YS:i:0	YT:Z:CP
HISEQ09:337:CA3UFANXX:7:2302:3307:11493	83	VIRSorter_Ga0164292_10000001-circular-cat_2	196878	42	151M	=	196796	-233	CGATGACGATCTTTATGATGAAGTTTCATTTAGGGCACAAACGTATATGAGATCTGTTTGGGACATGTTCCAAATGTGTGCACGCCTATTGCCAAACTATATTGTTGCCGTAAGACCATTTGAGGATAGGTCAACTATATTCTATGGTAAA	6BGGE6<GGGEGGGGGGGEEGGGGFFCGGGGGGGEGGFF@@GGGGGGGGGG>BGFF@FE00GGEFGCEBGGGFEGGGGGGGGGGGDF1C>GGGGGGCCGGGGGGGGGGGGGGGGGGGFC@GGF@GGEEGDGGGG@GGCGGGGGGGFBABA=	AS:i:0	XN:i:0	XM:i:0	XO:i:0	XG:i:0	NM:i:0	MD:Z:151	YS:i:0	YT:Z:CP
HISEQ09:337:CA3UFANXX:7:2302:3307:11493	163	VIRSorter_Ga0164292_10000001-circular-cat_2	196796	42	151M	=	196878	233	CATTGGGAAGTAAGCTATTGCATTCAATGGGCGGAAGAGGGTTTAAGAGCCTTTTTGCCACTATGGGATTAACTAATAATACCGATGACGATCTTTATGATGAAGTTTCATTTAGGGCACAAACGTATATGAGATCTGTTTGGGACATGTT	BBBBCGFDGGGGGGGGGFGGGGGGEGGGFGGGGBCGGGGGGCFGGGGGGGFGCGGGGEGGGGGGCGGEGGGGGGGGGGGGGGGGGGGGGGGGGGGGDCGEDGGGG08FCFE0FDGGFGGG@.CGB6@GGGGGEGGGGG.CG.@.BEGGGGB	AS:i:0	XN:i:0	XM:i:0	XO:i:0	XG:i:0	NM:i:0	MD:Z:151	YS:i:0	YT:Z:CP
HISEQ09:337:CA3UFANXX:7:2302:10699:11519	99	VIRSorter_Ga0164292_10000001-circular-cat_2	122834	42	151M	=	123000	317	GTGATGGTGTCTCCCGACTTTACCACAACCTGGATTGCTTGTTTACAAAGGAACTTCTCTTGTAAAGAGTTCCCCAAAAATGAAATGACGTTAATCATTCCAATGATTGCAAGAACCAAGACAACAAGTGCCATGATTCTCCTGTACCAGT	CCCCCGGGGGGGGGGGGGGGGGGGGGGGGGGGGGGGGGGGGGGGGGGGGGGGGGGGGGGGGGGGGGGGGGGGGGGFGGGGGGGGGGGGGGGGGGGGGGGGGGGGGCGGGFGGGGGGGGGGGGGGEGGGGGFGGGGGGGGGBGGGGGGGGGG	AS:i:0	XN:i:0	XM:i:0	XO:i:0	XG:i:0	NM:i:0	MD:Z:151	YS:i:0	YT:Z:CP
HISEQ09:337:CA3UFANXX:7:2302:10699:11519	147	VIRSorter_Ga0164292_10000001-circular-cat_2	123000	42	151M	=	122834	-317	CTCCTTTCAGTTTTGCCCACACGGTTATGCAGGACTTGGTGGTCGTCAGACTACCCATAAAAGAAAAACACCATACTGGATGTATAGTGTTTCTCTATTAGTGATTGTTCTGTTGCCAGGCGTCACTACTGCCCCGTACTAATTACAGATC	GGGGEGGG=BEBB;GGBGGB@C@GECD<GGGGGGGGGGFGGGGGGEGGGEGGEGGGGGGGGGGGGGGBGGGGGFBGGGGGGGGGGEGGGGGGGGGGGGGGGGGGGGGGGGGGGGGGGGGGGGGGGGGGGGGGGGGGGGGGGGGGGGCCCCC	AS:i:0	XN:i:0	XM:i:0	XO:i:0	XG:i:0	NM:i:0	MD:Z:151	YS:i:0	YT:Z:CP
HISEQ09:337:CA3UFANXX:7:2302:7366:12186	83	VIRSorter_Ga0164292_10000001-circular-cat_2	63424	42	151M	=	63083	-492	GAAATTTTACAAGGCGCAAGAACTTTTATGCACGAAAAAGTTATCGAAGAAGTAACTGCTGAAGTTGGTGGAAATTTAATCAGTTTAAGATCTGGAAATGTTGAAGATTTAGTTCAAAATATAAGTAAAATTGCTGGGGTAGGTTATTTTG	#GGB6D00FCGGCA@FEGGGEFCCF0F80DGGGGGGGGGGGGGGGGGGGGGGGGFBGEFE>CGGGFB1@1@FCFE1GGGFGGGGGGGGGEGGGGGGGGGGGGGGGGGGGGGGGFCGGGGGGGGGGGF1CGDEGBGGGGGGGGGGGGCCCCC	AS:i:0	XN:i:0	XM:i:0	XO:i:0	XG:i:0	NM:i:0	MD:Z:151	YS:i:0	YT:Z:CP
HISEQ09:337:CA3UFANXX:7:2302:7366:12186	163	VIRSorter_Ga0164292_10000001-circular-cat_2	63083	42	151M	=	63424	492	ATATTGAAAGAGAAGTAAAAATTACTGGACATGAACTAACTCACGTGTTAACAGCAGAGGCCGGAACAAGAAACGAAACACTTAAGCAAAATCTCGAGCAGTCTATTGTATCATTAATGACTCCCGATAGAGAATCTCATATTAATAGTAT	CBBBBGFFGGGGGGGGGEGGGEGFGGGGEGGGGGGGGGGGFCGGGGGGGGGGGGGGGGGGGGGGGGFFFFGGGGGGGGGGGGGGGGGFGGGGEGGGGGGG>@FFGGGGGGGGGGGGGGEFEFGGGGGGGGGGGGEGGEBGGGGGGGBBG##	AS:i:0	XN:i:0	XM:i:0	XO:i:0	XG:i:0	NM:i:0	MD:Z:151	YS:i:0	YT:Z:CP
HISEQ09:337:CA3UFANXX:7:2302:10090:12079	83	VIRSorter_Ga0164292_10000001-circular-cat_2	106045	42	151M	=	105900	-296	TGTACTTGGTATTGATGAGCTGTTCAATAGCATTTGTTTTTCCTCTTGGCATTTTGGTACTCCTCTATGAGGTTGTTGATGTTAATAAGATATATAAAGATATATAGCTACAGGTGTTAAATGTAGATGATATCAGAAATATCTAAAGTTT	CFDF@GG=CGGGCF<<800C0FD0FBEGCE0GEF>>F>F@GF==0=E:0>GEBF0>;00<FEF@FFFCGFF>EGBGGGGGFCD>GGGGGGGGFGDGGFEF>GDGFF@FGGGGGGGGGGF>FCDFFFF1FGGCGGGGGDG>GFBDF?BBBB@	AS:i:0	XN:i:0	XM:i:0	XO:i:0	XG:i:0	NM:i:0	MD:Z:151	YS:i:0	YT:Z:CP
HISEQ09:337:CA3UFANXX:7:2302:10090:12079	163	VIRSorter_Ga0164292_10000001-circular-cat_2	105900	42	150M	=	106045	296	TTAGTGCCAGATGGATTAACTTTATATACGCCTCTACGAACTTGAGAGAATCTAGAAGAATTCTTTCGCATGTAGATGTAAACGTTTTGAACAGTGCAGCCAATTTCTGTTGCAAGTTGAGCAACAGTGATTTCAGTTCCGTTGCTGTAC	AB?BFF>FFGFGG>FGGDFGC=ECDDCD@F>>=>DFEGGGGGGGCFGFB:C>GGCGGCGGFGE:FFCG<//=F1FC>GG@FGG<FGGGGGGGCG0;=F0B08B8<CBFG8C@08D8FD0C00=CDD=0FCFGGE=FCC@F...3,=BGG5	AS:i:0	XN:i:0	XM:i:0	XO:i:0	XG:i:0	NM:i:0	MD:Z:150	YS:i:0	YT:Z:CP
HISEQ09:337:CA3UFANXX:7:2302:5354:12378	83	VIRSorter_Ga0164292_10000001-circular-cat_2	188839	42	151M	=	188772	-218	AGACATACTAGGAGGTGGTGGAACAGGCTTTAGAGCCGGCGACGATGTAAAAGCTAAACAAATAATGATAAGAATAGCAGAAGATATAATGCTAAAGTCGGTTAACTCAGATCCTGCAGAAAGTATTGGACTATTTGTAAACAGACAAGGT	EGGGEGGGGGGGGC6G<GGF@CGGGGGGEGCGGGGGGGGGBGFEGEGGGGGEGGDGGGGGGGGGGDCGGGGGGDFFGGGFGGGGEGGGGGGGGGGGGGGEGGGGGGFGGGGFGGGGGGGGGGGGGGGGGGGGGGCGGGGGGGGGGGCCBCC	AS:i:0	XN:i:0	XM:i:0	XO:i:0	XG:i:0	NM:i:0	MD:Z:151	YS:i:0	YT:Z:CP
HISEQ09:337:CA3UFANXX:7:2302:5354:12378	163	VIRSorter_Ga0164292_10000001-circular-cat_2	188772	42	151M	=	188839	218	ATGACAGAGTAATATCAGAAGTTTCTAGTGCACTTGGATATAATGTCACCAACTTTGAGCATCTGCAAGACATACTAGGAGGTGGTGGAACAGGCTTTAGAGCCGGCGACGATGTAAAAGCTAAACAAATAATGATAAGAATAGCAGAAGA	BABBBGGGGGECEEGGCFFGGFDEGGGGGGGGGGGFGGGGGGGG1FBDDCGGGGGGGGGGGGGGGGGGGGGGGGGGGGGGGGGGFGGGGGGGGGGGGGGGGGGGGGGGGGGAF@FDGGGGGBEBGGEGGGGGGGBE@@.E@@EGGGGGGG=	AS:i:0	XN:i:0	XM:i:0	XO:i:0	XG:i:0	NM:i:0	MD:Z:151	YS:i:0	YT:Z:CP
HISEQ09:337:CA3UFANXX:7:2302:13933:12910	99	VIRSorter_Ga0164292_10000001-circular-cat_2	64514	42	151M	=	64599	236	CAGTACTTAGCTACAAGCTGAGCCATCTCAAGGTTATTAATCTCTTTCTCGCCCACAATATGATACTTATCTGGTCGATCTGAGTTTGGATAATGTGTAGCAGGTAGATTCTTTAGAATAAAGACGAGAGCATCTGCTTGATTTCTTGCGT	CCCCCGGGGGGGGGGGGGGGGGGGGGGGGGGGGGGGGGGGGGGGGGGGGGGGGGGGGGGGGGGGGGGGGGGGGGGGGAGGGGGGGGGGCDGGGGGGGGGGGGGGGGGGGGGGGGGGGGGGGEGGGFGGGGGGGGGGGGGGGGGGGGGGGG@	AS:i:0	XN:i:0	XM:i:0	XO:i:0	XG:i:0	NM:i:0	MD:Z:151	YS:i:0	YT:Z:CP
HISEQ09:337:CA3UFANXX:7:2302:13933:12910	147	VIRSorter_Ga0164292_10000001-circular-cat_2	64599	42	151M	=	64514	-236	TTGGATAATGTGTAGCAGGTAGATTCTTTAGAATAAAGACGAGAGCATCTGCTTGATTTCTTGCGTGTAAATAAAAGCGTGAACCAATATTATCTGGAGTGCCATGGATTGTCATTGGTACATCTTTTTCAAGACAGTACATGATCTTTGG	GGGGGGGGGGGGGGGGGGGGGGGGGGGGGGGGGGGGGGGGGGGGGGGGGGGGGGGGGGGGGGGGGGGGGGGGGGGGGGGGGGGGGGGGGGGGGGGGGGGGGGGGGGGGGGGGGGGGGGGGGGGGGGGGGGFDGGGEGGFGDGGFGGCCCCC	AS:i:0	XN:i:0	XM:i:0	XO:i:0	XG:i:0	NM:i:0	MD:Z:151	YS:i:0	YT:Z:CP
HISEQ09:337:CA3UFANXX:7:2302:19525:12950	83	VIRSorter_Ga0164292_10000001-circular-cat_2	2185	42	151M	=	2009	-327	ATACTCCGCACTAGACTCTGGTTATGTTTATCTTTCTCATGAAGAATATGATTATGAAACTTTTGATCATATTCTTTCTCCCAAGCAGGTTCTTGCGGATGGTAAAGATTCTATGATTTTAAATATTTTCTCTAAGGACGTAAACGGAAAC	B@.8.D:EGGGGGGGGGGGFCGGGGGGGGGGGGGGGGFGGGGGGGGGGGGGGGGGGGGGGGGFGGGGEGGGGGFFBGGFEGEGGGGDBGGGGGGGGGGGGGEGGGGGGGGGGGGGGGGGGGGGGGGGGGGGGGGGGGGGGGGGGGGBABBB	AS:i:0	XN:i:0	XM:i:0	XO:i:0	XG:i:0	NM:i:0	MD:Z:151	YS:i:0	YT:Z:CP
HISEQ09:337:CA3UFANXX:7:2302:19525:12950	163	VIRSorter_Ga0164292_10000001-circular-cat_2	2009	42	151M	=	2185	327	AGAGTAGCTGACGTATTTAATGTAGACAATCAGTATTTCAATACTGTTGACAATGATTATAGAACAAAGGTATCACTGCTTAGCACCCCAAATGTAAGCTATCGCACTTACATAACATATGAGTCAGCACTCCAAGATGACGATTACGAAT	BBBBAGGGGGGGGGGGGGGGGGGGGGGGGGGGGGGGGGGGGGGGGGGGGGGGGGGGGGGGGGGGGGGGGGGGGGGGGFGGGGGGGFGGGGGGGGGGGGGFGGGCGGGGGGGGGGGGGGGGGGEDGGGGGGGFGGGGGGFGEGGGGGGEGGB	AS:i:0	XN:i:0	XM:i:0	XO:i:0	XG:i:0	NM:i:0	MD:Z:151	YS:i:0	YT:Z:CP
HISEQ09:337:CA3UFANXX:7:2302:7454:13162	99	VIRSorter_Ga0164292_10000001-circular-cat_2	197886	42	151M	=	198067	332	CACTGTTACAAGCGGTGGCATAAAATTATCAGAAACTTATAAAGATTTTTACTATGATCTAGATCCAGCTTATAAAGATTCCTATGATCCAAGCACTCAATTAAACTTTACCGAGTGGGGTATGCCCGAAGATGCTCTGCACGAGCAATTT	CCCCCGGGGGGGGGGGGGGGGGGGGGGGGGGGGGGGGEGGGGGGGGGGGGGGGGGGGGGGGGGGGGGGGGGGGGGGGGGGGGGGGGGGGGGGGGGGGGGGGGGGGGGGGGFGGGGGGGEGGGGG0CGGDGGGGGGGGGGEGGE.CADGEBG	AS:i:0	XN:i:0	XM:i:0	XO:i:0	XG:i:0	NM:i:0	MD:Z:151	YS:i:0	YT:Z:CP
HISEQ09:337:CA3UFANXX:7:2302:7454:13162	147	VIRSorter_Ga0164292_10000001-circular-cat_2	198067	42	151M	=	197886	-332	GGCTTTGAATCAGGAAAGAAAGATAATGCTAATGCAAGAGAAGCTTTTAAGAAAGCTTATAATTTTAGCGATGAAGATCTAGTTGGAACAGCTAAAGATTATAAAAAAAGAAAAGTTTTAGTATATAATGAAAAAAGCAAACAAGCAGTAG	BGBEB@AGF00GF@GGF0GGGCGGGCCCGEGGBGDGGGD;GGGGEGGGGGGGGGD@0EGCGGGGFGGGGGGGGGGGGGGGGDECGGGGGGGGCGGGGGFFGGGGGGGGCFGGGGGGGGGGGGGGGGGGGGGGGGGGGGGGGGGGGGCCCBC	AS:i:0	XN:i:0	XM:i:0	XO:i:0	XG:i:0	NM:i:0	MD:Z:151	YS:i:0	YT:Z:CP
HISEQ09:337:CA3UFANXX:7:2302:19688:14935	83	VIRSorter_Ga0164292_10000001-circular-cat_2	172726	42	151M	=	172513	-364	AGATCTAAACGCTGCACAAGTAAAAAGACTTCAAGACATAGGAATTAACACTGTGGTTAGAGGACAAAGATCTAGAAGGGCAGCAATCTTTGACACATGTCTAAGCAGTGATTACACTAAATCTATTAGTGAATCCTATAAAGATTGCAGC	EEGGDDGGGG@G>G@D>GGCGGF>GGGGGGGGGGGGEGGFCD@CGGD;GGGFEEGGGGGGGGGGGGGGGGGGGGGGGGGFGGGGGGGGGFGGGGGGGGGGGGGGGGGGGGGGGGGGGGGGGGGGGGGGGGGGGGGGGGGGGGGGGGCCCCC	AS:i:0	XN:i:0	XM:i:0	XO:i:0	XG:i:0	NM:i:0	MD:Z:151	YS:i:0	YT:Z:CP
HISEQ09:337:CA3UFANXX:7:2302:19688:14935	163	VIRSorter_Ga0164292_10000001-circular-cat_2	172513	42	151M	=	172726	364	AGATCCAGTTATAACACCTGAAGGTTATGTTATTTCTGATAAGGGTAGACATGTAATATTGATTTATGGTGAAATAATTTTAAGCCACAAACAACTACAGGTAAGTTATTCCGGTTCACCAGCTGCCGCAGTAGCTGGAATGATATCGTCT	CBCCCGGGGGGGGGGGGGGGGGGGGGGGGGGGGGGGGGGGGGGGGGGGGGGGGGGGGGGGGGGGGGGGEGGGGGGGGGGGGGGGGGGGGGGGGGGGGGGGGGGGGGGGGGGGFGGGGGGGGGGGGGGGGGGGGCCGGG@GGGGEGEBGEGG	AS:i:0	XN:i:0	XM:i:0	XO:i:0	XG:i:0	NM:i:0	MD:Z:151	YS:i:0	YT:Z:CP
HISEQ09:337:CA3UFANXX:7:2302:9619:15139	99	VIRSorter_Ga0164292_10000001-circular-cat_2	205164	42	151M	=	205329	316	ACGATTTATTTGATGAAGACTATGAAATTAAAAGAAGAAAAGAATTCTCAAATAGAGAAGTTGGGATAAATCACCCTGACAACAATTCCTTCTTAAGGGTAACAGACGCTGGAGAAATAGAGATCTTTGCTTGTCCAGGTGTAGGGATAGT	CCCCCGGGGGGGGGGGGGGGGGGGGGGGGGGGGGGGGGGGGGGGGGGGGGGGGGGGGGGGGGGGGGGGGGGGGGEGGGGGGGGGGGGGGGGGEGGGGGGGGGGGGGGGGGGGGGGGGGGGGGGGCFGGGGFGGGEGGGGCGDGGGB.@GGG	AS:i:0	XN:i:0	XM:i:0	XO:i:0	XG:i:0	NM:i:0	MD:Z:151	YS:i:0	YT:Z:CP
HISEQ09:337:CA3UFANXX:7:2302:9619:15139	147	VIRSorter_Ga0164292_10000001-circular-cat_2	205329	42	151M	=	205164	-316	CTAGAAGTGTGTCTATATTCGCAGATAGTATTAAGTTCTATTCTAGAGATGATGACGGCCTTAGGTGGAATGGTATGTCCTTTAATCCCGCATCAGATATGTATAACGAGCCTGCTCTTATTAAAACAAACTCGTTTTCCAATAATCCAGC	GGG==EGGGGGGGEGGGGDGEGGGGGGGGGEGGGGGGGGGGGGGGGGGGGGGGGGGGGGGGFGGGGGGGGGGGGGGGGGGGGGGGEGGGGGGGGGGGGGGGGGGGGGGGGGGGGGGGGGGGGGGGGGGFEGGGGGGGGGGGGGGGGCCCBC	AS:i:0	XN:i:0	XM:i:0	XO:i:0	XG:i:0	NM:i:0	MD:Z:151	YS:i:0	YT:Z:CP
HISEQ09:337:CA3UFANXX:7:2302:13622:16744	83	VIRSorter_Ga0164292_10000001-circular-cat_2	162991	42	151M	=	162828	-314	TAAAAATAGAGCTTGAAAAAGCTTTAATACTAAGATTGTCGGCATTGGGCATCGATCCAGAAGAGTTTGATGAAGAGAATTTCATCCCTGCTGAAAACAGCACAGCTCAAAAAGATATATATGATATAATTTTCAAGATAAAAGATATAGA	#GD6/C/F00808=GGGGGGCCCGEGGGGGGGGGGGAGDDFGGBGGGGCGGGGEFDF@FGGEGGGGGGGGF@GGGGGGCCGGGGDE@1FB1CGGCGFGGF>GDGEGGGGGGGGGGG>GGFGGGGGGGE1GGGGGGGGGGGGGGGGGCCCCC	AS:i:0	XN:i:0	XM:i:0	XO:i:0	XG:i:0	NM:i:0	MD:Z:151	YS:i:0	YT:Z:CP
HISEQ09:337:CA3UFANXX:7:2302:13622:16744	163	VIRSorter_Ga0164292_10000001-circular-cat_2	162828	42	151M	=	162991	314	TCCATTGGCTAATCCAGATGACACGGTAACAAAATCTTTGCGCAGTCGATTAAAAAAAGCTATAGATGGTTTAAACTTAATTAACGAAGAAATTGCAAACTTAGAAATATAAATATGCAATTTAGCTTATCTTCCGAAGAAAAAAAAGAAG	CCCCCGGGGGGGGGGGGGGGGGGGGGGGGGGGGGGGGGGGGGGGGGGGGGGGGGGGDGGGGGGGGGEEGGGGGGGGGGGGGGGGGGGGGGGGGGEGGGGGGGGGGGCGGGGGGGGGGGGGGGGGGEGGGGGGGGGD;;DGGGGGG,>DGG=	AS:i:0	XN:i:0	XM:i:0	XO:i:0	XG:i:0	NM:i:0	MD:Z:151	YS:i:0	YT:Z:CP
HISEQ09:337:CA3UFANXX:7:2302:12483:16922	97	VIRSorter_Ga0164292_10000001-circular-cat_2	202585	8	135M1D2M2I12M	=	202581	-154	GTTGGAGGAGGAGGTAAATATGTCAGGTGATATAAATCTTAGCGTTGATGATCTAAATGATTCTCAGTCTAGTGTTACAAAAATATCTGAAACATTTTATCCAGATGGTAAACCAACATACACTAACACAACAGATCGGAAGAGCACACGT	BABBCGGGFGGGGGGGGGGGGGGGGGGGGGGGGGGGGGGGGGGGGGGGGGGGGGGGGGGGGGGGGGGGGGGGGGGGGGGGGGGGGGGGGGGGGGGGGGGGGGGFGGGEGGGGGGGGGGGGGGGGGGGG>DGGGGGGGFGGGGGGGGGGGGB	AS:i:-49	XN:i:0	XM:i:6	XO:i:2	XG:i:3	NM:i:9	MD:Z:133C1^G2C2G1A1G2C1	YS:i:-60	YT:Z:DP
HISEQ09:337:CA3UFANXX:7:2302:12483:16922	145	VIRSorter_Ga0164292_10000001-circular-cat_2	202581	8	4M15I132M	=	202585	154	CACGACGCTCTTCCGATCTGTTGGAGGAGGAGGTAAATATGTCAGGTGATATAAATCTTAGCGTTGATGATCTAAATGATTCTCAGTCTAGTGTTACAAAAATATCTGAAACATTTTATCCAGATGGTAAACCAACATACACTAACACAAC	BGGG@GEGGGGGGGGGGGGGGGGGGGGGGGGGGGGGGGGGGGGGGGGGGGGGGGGGGGGGGGGGGGGGGGGGGGGGGGGGGGGGGGGGGGGGGGGGGGGGGGGGGGGGGGGGGGGGGGGGGFGFGGGGGFFGFFFGGGGGGGGFFGAABAA	AS:i:-60	XN:i:0	XM:i:2	XO:i:1	XG:i:15	NM:i:17	MD:Z:0T2A132	YS:i:-49	YT:Z:DP
HISEQ09:337:CA3UFANXX:7:2302:17772:16928	83	VIRSorter_Ga0164292_10000001-circular-cat_2	46263	42	112M	=	46118	-257	ATTAAACGACCAGGAGCCTTTACTGCTAAAGCTAAAAAAGCTGGCAAATCAGTTGCAGGAATGGCAGCAGCTGTTTCAAAGAATCCAAGCAAATATAGTCCAAGAACTGTTA	F80F>C<GGEDC=FFC=0E=0GGGFF:EGGEF0GGCGGDFB1F>GGGC@F=:CGGGGGGGGCF1@GGGDGGGGEF@>GGGEGGG>GGDEEFDFDD@FGGEGF=1GFEA@A?B	AS:i:0	XN:i:0	XM:i:0	XO:i:0	XG:i:0	NM:i:0	MD:Z:112	YS:i:0	YT:Z:CP
HISEQ09:337:CA3UFANXX:7:2302:17772:16928	163	VIRSorter_Ga0164292_10000001-circular-cat_2	46118	42	132M	=	46263	257	AAGTAATAGGCTAATAATACATAAATCATAATATTTGGTTTACGTTAGAAATTTATATGGAGGTGGTACTATATGTGTATTACCTCCATATATCTTTATAAGAGGAGTGCAAATGGCATCAAAAAAGAATTG	BCCCBCDGEG1FGGGGGG@D>=;==FFFGGGG:FG1CD>FGGGGCDGGFEGEF1FDGGGGGGGF>=CGGGGGG>FFGGGGGGGGG:0E0;:DC0FB0=0E0=BC:0E0=BFGEGG00088F0F0CC.8FGEG	AS:i:0	XN:i:0	XM:i:0	XO:i:0	XG:i:0	NM:i:0	MD:Z:132	YS:i:0	YT:Z:CP
HISEQ09:337:CA3UFANXX:7:2302:5346:17175	83	VIRSorter_Ga0164292_10000001-circular-cat_2	81112	42	151M	=	81013	-250	GTCCCATGCTCAAGAACTGACATAAGACAGAGGTTGATGAACTTAGATTCTGTAAGGCCAAGTCCAGCATTAGAAATTTCTTTAGCCTTAGCAGCATCTAACACTTCGCCATTAGTTGAAGTGTGTATGTGATTAAGAATTTCGTTTAGTT	EGBEBGF@0=GDCFCCGGGGGEEGGGGGGGEG>GGGEGDC@FGGGGGGGGGGGGGGGGEGGFGFDGGFGGGGCFCGGGGGGG@EDGGGGGGGGCGGGGGGGGGGGDGBGGGGGGGGGGGGGGGGGGGGGGFGGDGGGDGGGGGGGEABBCC	AS:i:0	XN:i:0	XM:i:0	XO:i:0	XG:i:0	NM:i:0	MD:Z:151	YS:i:0	YT:Z:CP
HISEQ09:337:CA3UFANXX:7:2302:5346:17175	163	VIRSorter_Ga0164292_10000001-circular-cat_2	81013	42	151M	=	81112	250	CCAATTTGATCAAAAGTAATCTTAGGTTTGATTATTTCAAGAATTCCATTTTTCTTAACATTAGCCATTTTAGCTTCGTAAATATAAGAAGAGCTAATTGTCCCATGCTCAAGAACTGACATAAGACAGAGGTTGATGAACTTAGATTCTG	BBB@BGGGGGEGGGGEGCDFGFFGGGFFGFGGGGGGFGGGGCCF@BBGF@DGGGGGGEGGGGGGG@FGGBFCGCFC<EGG>GGGEFGEDGGGGB0CDGGGDGC>DGGGGGGGGGGGGDECFGGGG8FF>GG;@FGGGGCG@G@GGGGC###	AS:i:0	XN:i:0	XM:i:0	XO:i:0	XG:i:0	NM:i:0	MD:Z:151	YS:i:0	YT:Z:CP
HISEQ09:337:CA3UFANXX:7:2302:6935:17039	83	VIRSorter_Ga0164292_10000001-circular-cat_2	167375	42	151M	=	167300	-226	TGACTTCTTTAAGGCTTGCGAAGACGTTCTTTACTCGTGCATGCTTAGGTATGTAGAGATGTTTCCTATGGTACTGACCTGCTTATGGTGGAGAACTCAAGGGCATATAGTGGGATATGGAAAAGGCGGGCGATTTGGAAAGCACTGTGAC	GC6B8GGGGGGGGGGGGGGGGGFDGGGGGGGGGDGGGGGGGGGGGGGGGGGGGGGGGGGGGGF0GGGGEGFGGGGGGGGGGGGGFBGGGGGGGGGGGGGGGGGGGGGGGGGGGGGGGGGGGGGGGGGGGGGGGGGGGGGGFGGGGFCCCCC	AS:i:0	XN:i:0	XM:i:0	XO:i:0	XG:i:0	NM:i:0	MD:Z:151	YS:i:0	YT:Z:CP
HISEQ09:337:CA3UFANXX:7:2302:6935:17039	163	VIRSorter_Ga0164292_10000001-circular-cat_2	167300	42	151M	=	167375	226	CAGCCTAGAAGATGTAGACATAGCGTGCAATCACATTATGAATTTTATGCATGAAGGCTTAGATAAAAAATACTTTGACTTCTTTAAGGCTTGCGAAGACGTTCTTTACTCGTGCATGCTTAGGTATGTAGAGATGTTTCCTATGGTACTG	CCCCCGGGGGGGGGGGGGGGGGGGGGGGGGGGGGGGGGGGGGGGGGGGGGGGGGGGGGGGGGGGGGGGGGGGGGGGGEGGGGGGGGGGFGGGGGGGGGGGGGGGGGGGGGGGGGGGGGGGGGGGGGGGGGGGGGGGGGGGGGGGEGGGGG#	AS:i:0	XN:i:0	XM:i:0	XO:i:0	XG:i:0	NM:i:0	MD:Z:151	YS:i:0	YT:Z:CP
HISEQ09:337:CA3UFANXX:7:2302:9208:17569	83	VIRSorter_Ga0164292_10000001-circular-cat_2	102958	42	151M	=	102919	-190	TGTGCAGATGGATCAAAACCAGCATAACGCCAGAGAGCACCAGCTGTGTTGGCTTTGGTGATATCAATATGGGACATAATGCCCGCAGTAAGTACTGGGCCAAGACCATATTGGTTAATACACCATTCGCCAACAACTGAAGCTGTTGAAT	8GGGGGGGGGDGGEBBGDBGGGEGGGGGF0GGGGGGCGGGGGGGGGGEGGGGGGGGGGGGGGGGGGGGC>GGGGGGGGGGGGGGGGGGGGGGFGGGGGGGGGGFDGFGGGGEGGGGGGGGGGGGGGGGGGGGGGGGGGGGGGGFFGBCBBB	AS:i:0	XN:i:0	XM:i:0	XO:i:0	XG:i:0	NM:i:0	MD:Z:151	YS:i:0	YT:Z:CP
HISEQ09:337:CA3UFANXX:7:2302:9208:17569	163	VIRSorter_Ga0164292_10000001-circular-cat_2	102919	42	151M	=	102958	190	TTTTTAAGTTCACCATTGTATGCTGCTTTGCCACTGTCTTGTGCAGATGGATCAAAACCAGCATAACGCCAGAGAGCACCAGCTGTGTTGGCTTTGGTGATATCAATATGGGACATAATGCCCGCAGTAAGTACTGGGCCAAGACCATATT	BBBCCGGGGGGGGGGGGGGGGGGGGGEGGGGCGGGGFGGFGGGEGEGGGGGGGGGGGGGGGGGGGGGGDGGGGDGGGGGGGGGGGGGGGBGGGGGCCGGGGGGGGGGGGGGEGEGGGF0:FGGG>>8FGECEBGBGB;@GG@@.>BGG..B	AS:i:0	XN:i:0	XM:i:0	XO:i:0	XG:i:0	NM:i:0	MD:Z:151	YS:i:0	YT:Z:CP
HISEQ09:337:CA3UFANXX:7:2302:13676:17624	99	VIRSorter_Ga0164292_10000001-circular-cat_2	125265	42	113M	=	125370	244	CCTAGAGTAAATGGTTACCTCTTCCATAATTGCTCCTTTCAGTTAGCAAGTAGGGGTTGCGTACACCGGTTGGTGCACGACTAAGTAGCTGTTGGACTACCTATAAAAGAAAA	CCCCCGGGGGGGGGGGGGGGGGGGGGGGGGGGGGGGGGGGGGGGGGGGGGGGGGFEGGGGGGGGGGGGGGGGGGGGGGGGGGDGEGEGGGGGGGGGGGGGGGGGGGGC=GGGG	AS:i:0	XN:i:0	XM:i:0	XO:i:0	XG:i:0	NM:i:0	MD:Z:113	YS:i:-5	YT:Z:CP
HISEQ09:337:CA3UFANXX:7:2302:13676:17624	147	VIRSorter_Ga0164292_10000001-circular-cat_2	125370	42	139M	=	125265	-244	AAAGAAAAACGGACGCATACGAGACGCCCGCTTTCCTTACCTGTGATCATTCGGCTTCTTTTTTCTCACTTACTAGATCTTCTGTTGCCAGGCTAAAGATATGGCCCCGAATCAAATTCAATTAGCGATCAACTCAGAT	GEGEGBGGGGGGGGGGEGGGGGAGG@GGGGGGGGGGGGGGGGGGGGGGGGGGGGGGGGGGGGGGGGGGGGGGGGGGGGGGGGGGGGGGGGGGGGGGFGGGGGGGGGGGGGGGGGGGGGGGEGGGGGGGGGGGGGBCCBB	AS:i:-5	XN:i:0	XM:i:1	XO:i:0	XG:i:0	NM:i:1	MD:Z:93C45	YS:i:0	YT:Z:CP
HISEQ09:337:CA3UFANXX:7:2302:14638:18332	99	VIRSorter_Ga0164292_10000001-circular-cat_2	134800	42	151M	=	135088	439	GGAGCAACTCTTTCTTCGGCCCTAGATGGTCTCGCTCCAACATCAGACACTTTTGACTTTCACATGTTGCTTCCCGAAATGCAAACCCTAACAAGGGGACAAAGAGGTGGTGCACCTTCTGTAAAACTAGGTGGACGTTTAGCTGAGATTG	BBBBBFFGGGGGGGGFGFGGG@GGGGGGGGGFGEGGGDGGGGEGGCGGGGGGGGGGGEGEFGEGGFGGDGGGGGGGBCGGFC:CFGGGGGGG>GGGGGAGG;FGFGGGFGDGGGGGEGGGGGC@DDBEGEDGG.C@ACBEDGGGGGG@@GG	AS:i:0	XN:i:0	XM:i:0	XO:i:0	XG:i:0	NM:i:0	MD:Z:151	YS:i:0	YT:Z:CP
HISEQ09:337:CA3UFANXX:7:2302:14638:18332	147	VIRSorter_Ga0164292_10000001-circular-cat_2	135088	42	151M	=	134800	-439	CTTTTACTTGGTAACAACTTTGTTAATTTTGACATACCAAAATTAATAGCGACCGCATCTACTCTCGAAGAGTTTATGAAAATTCCAGGGGCTACAGAAATGTTAGACGCAGTAAAAGCAAAAGCTGGCAGCGATAGTGTTATAGACGTTA	##B=GGGGGGG@.BGGGEEGGBGGGDCF8EGGC=0C.GGGGGGGGGGGGGGCDCGGGGG>FDD>EF0:FCDGGGCB>CCCGGGGGGEFB@>GGG>GGDGGGGGGGGGGEGCGGGGGCGGFCGGGGGEGGDGGGGGGGGGGGGGGGGCCBBB	AS:i:0	XN:i:0	XM:i:0	XO:i:0	XG:i:0	NM:i:0	MD:Z:151	YS:i:0	YT:Z:CP
HISEQ09:337:CA3UFANXX:7:2302:15746:18326	83	VIRSorter_Ga0164292_10000001-circular-cat_2	203897	42	151M	=	203772	-276	GAATCATATACACGTCAGTTTTGGTCCACACAGAGCGGGAAGTTTTATTACGCCAGAAATAGCTGCTGCAATAACTGGAATCTCGTCTTCTTCTGGTATGGCTAGCACAGTAGGCGCAGAGTCAATAGGTAAATTTAAAAAATCTTATAAG	EGGGGGGGGGGGGGGGGGGGGGGGGGGGGGGGGGGGGGGGGGGGGGFGGGGGGGGGGGGGGGGGGGGGGGGGGGGGGGGGGGGGGGGGGGGGGGGGGGGGGGGGGGGGGGGGGGGGGGGGGGGGGGGGGGGGGGGGGGGGGGGGGFCCCCC	AS:i:0	XN:i:0	XM:i:0	XO:i:0	XG:i:0	NM:i:0	MD:Z:151	YS:i:0	YT:Z:CP
HISEQ09:337:CA3UFANXX:7:2302:15746:18326	163	VIRSorter_Ga0164292_10000001-circular-cat_2	203772	42	151M	=	203897	276	GCAATGAAATTAGTGTAGAGATGGGATTAAAAGATAGCCGGATTAGAGGATGAAAATTCAGCTATCAGAAAAAAATATAAAAACATAGCTCCACACGTAAACTTTGGCGCAGATAATAACCACAGGAATCATATACACGTCAGTTTTGGTC	CCCCBGGGGGGGGGGGGGGGGGGGGGGGGGGGGGGGGGGGGGGGGGGGGGGGGGGGGGGGGGGGGGGGGGGGGGGGGGGGGGGGGGGGGGGGGGGGGGGGGGGGGGGGGGGGGGGGGGGGGGGGGGGGGGGGGGGGGGGGGGGGGGGGGGG	AS:i:0	XN:i:0	XM:i:0	XO:i:0	XG:i:0	NM:i:0	MD:Z:151	YS:i:0	YT:Z:CP
HISEQ09:337:CA3UFANXX:7:2302:2388:20137	99	VIRSorter_Ga0164292_10000001-circular-cat_2	162897	42	151M	=	163213	467	TTTAAACTTAATTAACGAAGAAATTGCAAACTTAGAAATATAAATATGCAATTTAGCTTATCTTCCGAAGAAAAAAAAGAAGCATATCAATTAGTAAAAATAGAGCTTGAAAAAGCTTTAATACTAAGATTGTCGGCATTGGGCATCGATC	CCCCCGGGGGGGGGGGDGGBGGGGGGGGGGGGGGGGGGGGGGGGGGGGGGGGEGGGG>@GEGGGGGGGGGGGGG>CEAFFFBDCFGG0EFGGGGEGEGGGGGGGGG0;8FEGGGB@F0DCGGGGGGG;F0C/6/68CGG=/=..DGED@B#	AS:i:0	XN:i:0	XM:i:0	XO:i:0	XG:i:0	NM:i:0	MD:Z:151	YS:i:0	YT:Z:CP
HISEQ09:337:CA3UFANXX:7:2302:2388:20137	147	VIRSorter_Ga0164292_10000001-circular-cat_2	163213	42	151M	=	162897	-467	CTACGCATGCTATGCAGTAACTAGCGTTAAGGAAGATTTTACTTTAAATACAGTTCATCCCAATGGTCTACAGCAGTACCTAGACTACGATGTATATGATATTGGAGATAAAACTTTAATAGCTTTTACTAAAATTAATTTTTATAAAACT	##B8GF=GGGGGGEGGGGGEGGGGGCGGFE0@>E0GGGGGFFB>GEGFGGGEGGGGG>GDGGGGGGDGGGFGGGGFEGGGGGGGGGGGEGFGGGGGGGGGGGFGGGGGGDFEGGGGGGGGGGGGGGGGGGGGGGGGGGGGGGGGGGCCCCC	AS:i:0	XN:i:0	XM:i:0	XO:i:0	XG:i:0	NM:i:0	MD:Z:151	YS:i:0	YT:Z:CP
HISEQ09:337:CA3UFANXX:7:2302:12934:20481	83	VIRSorter_Ga0164292_10000001-circular-cat_2	107215	42	151M	=	107103	-263	TCTTTTGATGAGGATGATGAAGATATATCTGGAGAAGTATAATACTTGTCATGCCAGGCTTCTATCTGTGAGTTTAGTTCTGGATTGCTAGTACGCAAGGGTGCGTGTTCGCAATGGCCGGAACAAAAACCATCTGAATAGAATCCTATAG	@@DC/GGGGGGGGEGGGGGGEGGGGGGGGGGGGGFDGGGGGGGGGGGGGGGGGGGGGFGGGGGGGGGGGGGGGGGGGGGEGGGGGGGGGGGGGGGGGGGGGGGGGGGGGGGGGGGGGGGGGGGGGGGGGGGGGGGGGGGGGGGGGGCCCCC	AS:i:0	XN:i:0	XM:i:0	XO:i:0	XG:i:0	NM:i:0	MD:Z:151	YS:i:0	YT:Z:CP
HISEQ09:337:CA3UFANXX:7:2302:12934:20481	163	VIRSorter_Ga0164292_10000001-circular-cat_2	107103	42	151M	=	107215	263	ACCTGATTGTAAGATCCAGTCTGCTGGAGCAAATGAGTTTGCAGCGTATAGAATATCTAACGCTAGGGCTCGCCAGTCTACGGCTGGCTCGCCGGCAAAATCATTAGTAAAGTCTTTTGATGAGGATGATGAAGATATATCTGGAGAAGTA	BCBBBGGGGGGGGGGGGGGGGGGGGGGGGGGGGGGGGGGGGGGGGGGGGGGGGGGGGGGGGGGGGGGGF1>EGGGGGGGGGGGGGGGGGGGGGGGGGGGGEG@GDGGGGGGGGEGGGGGGGGGGGGGGGGGGGGGGGGGG@BEGGGGGGG=	AS:i:0	XN:i:0	XM:i:0	XO:i:0	XG:i:0	NM:i:0	MD:Z:151	YS:i:0	YT:Z:CP
HISEQ09:337:CA3UFANXX:7:2302:4321:20508	99	VIRSorter_Ga0164292_10000001-circular-cat_2	142936	42	151M	=	143102	317	GGCAAGAGAATGAAAGCCTATTTAGAATTGTTGCGACTAAAAAGAAGATATATTAATTATATAATTCAATTAGAAGATTTTGCGGTTCAAAGAACAATAGCACTTGCTTCTCCAACTCCAGAAGATGTTATTAGGTATAATGACATCTTTG	BBBBBFGGGGGGGGGGGGGGGGGGGGGGGGGGGGGGGGGGGGGGGGGGGGGGGGGGGGGGGGGGGGGGGGGGGFGGGGGGGGGGGGGGGGGGGGGGGGGFEGGEGGGGGE>GFGGGGGGGGGGGGGGGGGGGGEGGGGGGGGGGGGGG=E8	AS:i:0	XN:i:0	XM:i:0	XO:i:0	XG:i:0	NM:i:0	MD:Z:151	YS:i:0	YT:Z:CP
HISEQ09:337:CA3UFANXX:7:2302:4321:20508	147	VIRSorter_Ga0164292_10000001-circular-cat_2	143102	42	151M	=	142936	-317	ATAATTCAAAGAGAGAAAATCTTAGATCTTCACACAATGACCTAGATGATCTAGACGGTGATGCTCACCCTCAATATTTAAGAGCTGACGGCGGAACCATAAAAGGTGATATAACTGTTGAAAATGGAGCTAAGATAGACGGAGTTAGCTT	GGGGGGEGGGGGGGEGGGGGGGGGGGGGGGGGGGGGGGGGGGEGGGGGGGGGGGGGGGGGGGGGEGGGGFGGGGGGGGGGGGGGGGGGGGGGGGGGGGGGGGGGGGGGGGGGGGGGGGGGGGGGGGGGGGGGGGGGGGGGGGGGGGCCCCC	AS:i:0	XN:i:0	XM:i:0	XO:i:0	XG:i:0	NM:i:0	MD:Z:151	YS:i:0	YT:Z:CP
HISEQ09:337:CA3UFANXX:7:2302:11010:22526	99	VIRSorter_Ga0164292_10000001-circular-cat_2	45703	42	151M	=	45794	242	GAGGGGTAGAAAAGAAAACAAGGACGACCACAATGTGGTAGCTAACTTGCTTGTAAATGTAAAAGATGATATCATTCATTTACATCAAAAACTAGATCACTTAGATGATCAAGTTGATAAGGTCGACGATAAGATTGATGTACATCTTAAA	BBCCCGGGGGGGGGGGGGGGGGGGGGGGGGGGGGGGGGGGGGGGGGGGGGGGGGGGGGGGGGGGGGGGGGGGGGGGGGGGGGGGGGGGGGGGGGGGGGGGDGGGGGGGGGGGGGGGGGGGGGGGGGGDDGGGGGGGGGGGGGGGGGGGGGG	AS:i:0	XN:i:0	XM:i:0	XO:i:0	XG:i:0	NM:i:0	MD:Z:151	YS:i:0	YT:Z:CP
HISEQ09:337:CA3UFANXX:7:2302:11010:22526	147	VIRSorter_Ga0164292_10000001-circular-cat_2	45794	42	151M	=	45703	-242	CTAGATCACTTAGATGATCAAGTTGATAAGGTCGACGATAAGATTGATGTACATCTTAAATCTCATCGTGGAAAATAATACTAGTATTAAATCAAGGAGAAAATAAAATGGCAATGAAGAAAGCCTCAAAGAAAATGTCAAAAGGCGGAAG	=GGGG@=GCGGGGGGGGGCGGGEGGGGGGGGDDGGGGGCGGGGGGGGGGGGGGFGGGGGGGDGGGGBGGCGGGGGGGGGGGGGGGGGGGGGGGGGGGGGGGGGFGGGGGGGGGGGGGGGGGGGGGGGGGGGGGGGGGGGGGGGGGGBBBBB	AS:i:0	XN:i:0	XM:i:0	XO:i:0	XG:i:0	NM:i:0	MD:Z:151	YS:i:0	YT:Z:CP
HISEQ09:337:CA3UFANXX:7:2302:2311:24429	83	VIRSorter_Ga0164292_10000001-circular-cat_2	78576	42	151M	=	78437	-290	AGTTAACTCTGCAATTATAGTGTTGTAATCACTAGGCAGAAATGAGTTAAAAGCTAATGTTTTAAATAATTTCTTTGATCCAATGAAAGCATAAGAGATATGCTGAGTGTTAAAAAGATCATTAGCAAAAGCGCGTGCAATAACTGTTTGA	GGGGEE=CFGGGGGGGGGGGGEGGGEGGGGGEGG@CGGGGGGGGGDGGGGGGGGGGGGGGGGGGGGGGGGGGGGGGGGEGGGGGGGGGGGGGGGGGGGGGGGGGGGGGGGGGGGGGGGGGGGGGGGGGGGGGGGGGGGGGGGGGGGCCCCC	AS:i:0	XN:i:0	XM:i:0	XO:i:0	XG:i:0	NM:i:0	MD:Z:151	YS:i:0	YT:Z:CP
HISEQ09:337:CA3UFANXX:7:2302:2311:24429	163	VIRSorter_Ga0164292_10000001-circular-cat_2	78437	42	151M	=	78576	290	CAATAAAAGAAGATATAGAAGAATGAAAAGAATCAGAATTATTAAAAGAATGAACAACAAAAGGTTGGTCTAATTTATGTGTATTCAAAAGAACAACAGAGCCAGATCCTTGGCCAACTATTTTGATATAGTTGTTAGCAGTTAACTCTGC	BCCBCGGGGGGGGGGGGGGGGGGGGGGGGGFFFGGGGGGGGGGGGGGGGGGGGGGGGGGGGGGGGGGGGGGGGGGGGGGGGGGGGGGGGGGGGGGGGGGGGGGGGGGGEGGGGGGGGGGGGFEGGGGGGGGGGGCGGGFGGGGGGGGGGGG	AS:i:0	XN:i:0	XM:i:0	XO:i:0	XG:i:0	NM:i:0	MD:Z:151	YS:i:0	YT:Z:CP
HISEQ09:337:CA3UFANXX:7:2302:19129:24303	83	VIRSorter_Ga0164292_10000001-circular-cat_2	26666	42	151M	=	26512	-305	ATTCCAGGAATTCAAGAAAGAAAAGTAATGCAAACATTTTTACCATATCCTGATTTTGTGCAATCAGTAAAGGTTTTAGACTACCGTCGGTTGGGCAAACAAAGAGTAGAAACATTCCAGGTCCTTAACATATTGATGGAAAGAACCCCCA	####E@8/GGEECECBGGD/GGGGGGGGGGGEF8C@=GCGGGGGGGEEGGGGGGGGGGGEGGGDCGFCGGG<GGGGFGGGGGGGGGGDGDGGGGGGGGGGEGGGGGGGGGGGGGGGGGGGBGGGGGGGGGGGFGCGGGGGGGGBGGCCCBB	AS:i:0	XN:i:0	XM:i:0	XO:i:0	XG:i:0	NM:i:0	MD:Z:151	YS:i:0	YT:Z:CP
HISEQ09:337:CA3UFANXX:7:2302:19129:24303	163	VIRSorter_Ga0164292_10000001-circular-cat_2	26512	42	151M	=	26666	305	CTGGTCATAAGATTAAAATAGAAACAATTATTGATAAGAACGAGAAATATGGAAGAATACTTGCTAGAGTATGGAATGAAGCAGGAGCTTGTCTAAATACAGACATAGTTTCTGCTGGCTTAGCTAGAGAATACTTTGGTGTAGGCGACAA	BBBBBGGGGGGGGGGGGFGGGGGGGGGGGGGGGGGGGGFCFGBGEFGGGGGGGGGGGGGGGGGGCGGGGGGGGGEGGCGGGGGGGGGGGGGGGGGGGGGGGGGGGEGF@FDGGGGGGEGGGGE0C0CFGG@FGEC=@@@GGGGGGGGGGG@	AS:i:0	XN:i:0	XM:i:0	XO:i:0	XG:i:0	NM:i:0	MD:Z:151	YS:i:0	YT:Z:CP
HISEQ09:337:CA3UFANXX:7:2302:18931:27803	83	VIRSorter_Ga0164292_10000001-circular-cat_2	127164	42	151M	=	127016	-299	CCTTATACACTAAATAGAAAGACCACTCACTAATGACAAATCCAACAATGCCAAATAACATACTGGTTGGCTCAGAGAAATTGTTCAGAACAAAAGCTCCCTGGAGACTAGATAGTTCCTTCATAGGACAGCTATCTAAAGATCACAGATT	CEGGGGGGGCCGGEGGGGGEGGGGFBCGGFGGGGGGGGGGGGGGGGGGEGGGGGGGGGGGGGGGGGGGGGGGGGGGGGGGGGFGGGGGGGGGGGGGGGGGGGGFGGGGGGGGGGGGGGGGGGGGGGGGGGGGGGGGGGGGGGGGGGCCCCC	AS:i:0	XN:i:0	XM:i:0	XO:i:0	XG:i:0	NM:i:0	MD:Z:151	YS:i:0	YT:Z:CP
HISEQ09:337:CA3UFANXX:7:2302:18931:27803	163	VIRSorter_Ga0164292_10000001-circular-cat_2	127016	42	151M	=	127164	299	TAGATCCAGAAGACATGATCCTAGAGACAACAGATACCGTAGAGACGTTCTTGTCTGACTATATGAAGTCTGACTATGACTCATACAGATCAGCCTACGGTGATACCGAATACGATTCAGACAACTACGGATACGATTACTAATCGATCCT	BCCCCGGGGGGGGGGGGGGGGGGGGGGGGGGGGGGGGGGGGGGGGGGGGGGGGGGGGGGGGGGGGGGGGGGGGGGGGGGGGGGGGGGGGGGGGGGGGGGGGGGGGGGGGGGGGGGGGGGGFGGGGGGGGGGGGGGGGGGGGGGGEGGBGGG	AS:i:0	XN:i:0	XM:i:0	XO:i:0	XG:i:0	NM:i:0	MD:Z:151	YS:i:0	YT:Z:CP
HISEQ09:337:CA3UFANXX:7:2302:3132:28117	99	VIRSorter_Ga0164292_10000001-circular-cat_2	35412	42	151M	=	35684	372	ATTGGCGGTAGACCATATACTTGCGAAAGAGCAAACTCAGTTGGCGTTGGCTGCGGAGAGTGTTCTTTGGAGCAAAGAAATAAATATGTAAAAGTAAATGGAAGATTTATAGAGACTCAAGAAAAGTCCTCTCCATCACCAATTAGATTTG	B@@BBFGGDGGGGGGGECGGGECEGGGDG>FGGGGGEGGGGGGGGGGGGGGEGFDGGG/FCFFFDGGEEGGEEEFBGGGGEGEFGCGGGGGGGGGGFGGGGFD@GFF=FGGD@DEG@GGGEB@BDC8/DCC6D@D/DDGGGE///@@B=@#	AS:i:0	XN:i:0	XM:i:0	XO:i:0	XG:i:0	NM:i:0	MD:Z:151	YS:i:0	YT:Z:CP
HISEQ09:337:CA3UFANXX:7:2302:3132:28117	147	VIRSorter_Ga0164292_10000001-circular-cat_2	35684	42	100M	=	35412	-372	AGGGACATTCTGCTGTTTGCAAATACTGTGGAGGAACTGTAACCGTATGTTATAGAAGTGACGTTGAAAATGTCTTAAAAGCAATTAAAAGAAAAAGAGG	GGF=00CG@GF@0@:0:E:1@F1E<B@GF::11B1:>G@E/FGGGF1@GFGFFF1=1/=0GGGD=:=1::DFFCBDFD1FF1DF@111;1GFGF>BBA3B	AS:i:0	XN:i:0	XM:i:0	XO:i:0	XG:i:0	NM:i:0	MD:Z:100	YS:i:0	YT:Z:CP
HISEQ09:337:CA3UFANXX:7:2302:8932:28245	99	VIRSorter_Ga0164292_10000001-circular-cat_2	181163	42	151M	=	181185	173	CCAGAAAAAGCTGACTATCTAGCAAGATCAGTTGCTGACGTAATGGGCATAAGATTAACGGAAGCAGATGGAACAAGAGTATCTAGAAATGCAATTGGAGATAGTCTAGCTAGGCGTGGAATAAATGTTGATGATACAGGACAACTAAGAG	CCCCCGGGGGGGGGGGGGGGGGGGGGGGGGGGGGGGGGGGGGGGFGGGGGGGGGGGGGGGGGGGGGGGGGGGGGGFGGGGGGGGGGCGGGGGGGF>FGGGGGGGGGFGGGGGGGGGFGGGGCGGGGGGGGGGGGGGGGGEGGGBGGGGGGG	AS:i:0	XN:i:0	XM:i:0	XO:i:0	XG:i:0	NM:i:0	MD:Z:151	YS:i:0	YT:Z:CP
HISEQ09:337:CA3UFANXX:7:2302:8932:28245	147	VIRSorter_Ga0164292_10000001-circular-cat_2	181185	42	151M	=	181163	-173	CAAGATCAGTTGCTGACGTAATGGGCATAAGATTAACGGAAGCAGATGGAACAAGAGTATCTAGAAATGCAATTGGAGATAGTCTAGCTAGGCGTGGAATAAATGTTGATGATACAGGACAACTAAGAGCTTACCTCATAGAAAATAGGAG	5GGCF==GGGEGGGGGEGGGEGGDCEGGGGGGGGGGGGGGGGCGGGGGGGGGGGGGGGGGGGGGGGGGEGEEGGGGGGGGGGGGGGGGGGGGGGGGGGGGGGGGGGGGGGFGGGGGGGGGGE>GGGDCGGGGGGGGGGGGGGGGGGA@BBB	AS:i:0	XN:i:0	XM:i:0	XO:i:0	XG:i:0	NM:i:0	MD:Z:151	YS:i:0	YT:Z:CP
HISEQ09:337:CA3UFANXX:7:2302:2007:28363	83	VIRSorter_Ga0164292_10000001-circular-cat_2	111385	42	151M	=	111147	-389	GAGTTGTAAAGTGTTCGTGCTTTGTCGCCGGCGTATAGTCCGATGACAAAACACATTGTGGTGAATGCTACTGCAAGATGCTTACGCATTGGTTGCCTTCCTTTTTTGTTGTGCTAATTTGTACAGATCATTCATTGCTTGACCGTTATTG	BBGEGGGGGGGGGBGDEGEGGGGGGGDGG@BFGGGGGGGGGGGGGGGGGGGGGGGGGGGCGGGGEGGGGGGGGGGGGGGGGGGGGGGGGGGGGGGGGGGGGGGEGGGFGGGGGGGGGGGGGGGGGGGGGGGGGGGGGGGGGGGGGGCCCCC	AS:i:0	XN:i:0	XM:i:0	XO:i:0	XG:i:0	NM:i:0	MD:Z:151	YS:i:0	YT:Z:CP
HISEQ09:337:CA3UFANXX:7:2302:2007:28363	163	VIRSorter_Ga0164292_10000001-circular-cat_2	111147	42	151M	=	111385	389	CTGCTGTGTTCGTAGTTATAGCCGGCGTACTCCTTGAAGTACTCGGTTCCGTCCATAAGTTGAATGCTTGTTTTATTGTTGAGCGTATGATCAATAATCATAAGCACTGGACAACCTACAAACATTCTGATATATGCTTGTCCACCATTAT	CCCCCG>FGGGGGGGGGGGGGGGGGGGGGGGGGGGGGGGGGGGGGGGFGFGGGGGGGFGGGGGGGGGGGGBGGGGGGGGGGEGGGGGGGGGGGGGGGGGGGFCGGCGGEGGGGGGFGGGGEGGGGGGGGGGGEGGGBGEGGBBEGGGGGEE	AS:i:0	XN:i:0	XM:i:0	XO:i:0	XG:i:0	NM:i:0	MD:Z:151	YS:i:0	YT:Z:CP
HISEQ09:337:CA3UFANXX:7:2302:13553:29394	99	VIRSorter_Ga0164292_10000001-circular-cat_2	33489	42	151M	=	33607	269	CCACACGATGCAGTGTGTTCTAAATGGAATATCAGCACAAAAAAGGATGGACAAACAAATGTCAAATAATATACTTGATGAAATATTGTCAGAGAACAACAGTGTTATACCAAAAAAGGATGAGGATAAAATACTTCAACCAATTTTAGAA	CCCCCGGGGGGGGGGGGGGGGGGGGGGGGGGGGGGGGGGGGGGGGGGGGGGGGGGGGGGGGGGGGGGGGGGGGGGDGGGGGGGGGGGGGGGGGGGGGGGGGGGGGGGGGGGGGGGGGGGGCFGGGGFGGGGGGGEEGGGGGGGGGGGGGGG	AS:i:0	XN:i:0	XM:i:0	XO:i:0	XG:i:0	NM:i:0	MD:Z:151	YS:i:0	YT:Z:CP
HISEQ09:337:CA3UFANXX:7:2302:13553:29394	147	VIRSorter_Ga0164292_10000001-circular-cat_2	33607	42	151M	=	33489	-269	GATGAGGATAAAATACTTCAACCAATTTTAGAAGAAATAAATTACATATTTGATGAGTCTATAAAATCTTTCGTAAGAGCTATTCTTTTAAGAGCTTCTAGTTTTTGGTCTATACCTTCAAGCTTTTCTGGCAAGTATCATCCAGCTGATG	=GGFF@GGGGGGGGGGGGGGGFGGGGGGGGGGGGGGGGGGGGGGGGGGGGGGGGGGGGGGGGGGGGGGGGGGGGGGGGGGGGGGGGGGGFGGGGGGGGGGGGGGGGGGGGGGGGGGGGGGGGGGGGGGGGGGGGGGGGGGGGGGGGCCCCC	AS:i:0	XN:i:0	XM:i:0	XO:i:0	XG:i:0	NM:i:0	MD:Z:151	YS:i:0	YT:Z:CP
HISEQ09:337:CA3UFANXX:7:2302:2727:29527	83	VIRSorter_Ga0164292_10000001-circular-cat_2	44145	42	151M	=	44029	-267	AGCAGAGAAAATATTAAATCAACCAAACGGAATAGTGATATGTTTTGATGCTGATCAGCAGACTCTGGATGATAGAATTCTCAAAAGAGATGGAAGACTTATGAGTGATGAACAAAGAAATCATAAGTCAGAACAAGAAATGGAAATGGTA	G@0GGG=GGGGGGGEEEGGGGGGFCGGG>ECFEGGGGGGGGGGGGCGGCGGGGGGF0GGFCFGEFGFCGGEGGGCGGGGGDEGGGGEGGGGGGGGGGGGGGGGGGGGGGGGGGGGGGGGGGGGGFGGGGGGGGGGGGGGGGGGGGGCCCCC	AS:i:0	XN:i:0	XM:i:0	XO:i:0	XG:i:0	NM:i:0	MD:Z:151	YS:i:0	YT:Z:CP
HISEQ09:337:CA3UFANXX:7:2302:2727:29527	163	VIRSorter_Ga0164292_10000001-circular-cat_2	44029	42	151M	=	44145	267	AAATGGGGTGTATCTAAATCCCTTAAGCTTTATCAGTCTTATTACAAGTCATTGTCAGAAGATGAACAAGAACTCCCTTTTGCAGTTATTATATCTGATGTAAGATTCTTAAACGAAGCAGAGAAAATATTAAATCAACCAAACGGAATAG	BBCBBGGGGGGGGFCGGGGGGGGGGGGGGGGGGGGGGGGGGGGGGGGGGGGGGGGGGGGGGGGGGGGGGGGGGGFGGGGGGGFGGGGGGGGGGGGGGGGGGGGGGGGGGGGGGGGGGGGGGGGGGGGGGGGGGGGGGGGGGGGGGGBGGG=	AS:i:0	XN:i:0	XM:i:0	XO:i:0	XG:i:0	NM:i:0	MD:Z:151	YS:i:0	YT:Z:CP
HISEQ09:337:CA3UFANXX:7:2302:21202:29686	83	VIRSorter_Ga0164292_10000001-circular-cat_2	118591	40	151M	=	118479	-263	TAGCTTCATGGGCTCTACCTCTTTCTGTATAGGGAATGGGTTTTTCTCCTGCGGAAGCAGGATTGGTGGTTGTGGATAGTGGGTGGATGGGACATCAGTTTGCTCGAAACTGCTCATGGTTACCTCCATGTTGGGACCTGGCGAAGGTCTT	###GE@6.9../GG=@/@BGEDDGGD/EDC/8///DF8C.GFDDGGGACC.:0<00<80;0GFE/0F=8DF1>1>>GE/E/11=01:=:11>GGGGGGGGGGGGC@DC:DE1GG@CF:1GEBBECGGEF>GFGF=;FCFB/E=>=10B@BB	AS:i:-2	XN:i:0	XM:i:1	XO:i:0	XG:i:0	NM:i:1	MD:Z:0G150	YS:i:-31	YT:Z:CP
HISEQ09:337:CA3UFANXX:7:2302:21202:29686	163	VIRSorter_Ga0164292_10000001-circular-cat_2	118479	40	87M	=	118591	263	GAGTGGNGTCAAGTAGGGCTTTTGCCAAGTCCATTGAGTTCATTNGTGCTGGGTGCATGTTGGGAAACCAGATGTTATATTGCTCTA	??EB10#0=0==FFD==EFGBGGGF1FGGEFDF1BF11:1:::1#0=0=:EF/://1<:=D:@/=1B11>CG0=<0@CGGEG>@=@F	AS:i:-31	XN:i:0	XM:i:11	XO:i:0	XG:i:0	NM:i:11	MD:Z:5A0T0A7T21A6T0C6A1C6T1C23	YS:i:-2	YT:Z:CP
HISEQ09:337:CA3UFANXX:7:2302:2710:30049	83	VIRSorter_Ga0164292_10000001-circular-cat_2	14907	42	151M	=	14730	-328	CCTAAAGAACACAGATGGATTCTACTACAGTGTTAGCAACGCTTTTAATGATACTGAAACAACTGACATTTCACTTACTTCAGCTTTAGTTGATACAGAAATTAGAAAAGTTACAATACCAAAATTAGACTCTAGTTTATTTAACTACGTT	00DGF0DGGGGCGEDCDCGFGDFGGGFGGGGGGFGGGGGB>CGFGGGGGFGGGEGFGGGGGDFCGGGGGGGGGGGGGFGGGCGGGGGGGGGGGGGGGGGGGGGEGGGGGGGGGGGGGGGGGGGGGGGGFGGGGGGGGGGGGGGGGGCCCCC	AS:i:0	XN:i:0	XM:i:0	XO:i:0	XG:i:0	NM:i:0	MD:Z:151	YS:i:0	YT:Z:CP
HISEQ09:337:CA3UFANXX:7:2302:2710:30049	163	VIRSorter_Ga0164292_10000001-circular-cat_2	14730	42	151M	=	14907	328	CGAAAAGTTAAACAGGATAATGACAACCACATTATTTAATGTCGATGTTCTCTATGATTCTTTTCATGAAGAAGTCGAAGCATTATATGAGACTGTTTCTTCTTATAAGTTTAGAATAGATCACCTAAGATCTAAGAGGGCAGAGGTTGAG	CCCCCGGGGGGGGGGGGCGGGGGGGGGGGGGGGGGGGGGGGGGGGGGGGGGGGGGGGGGGGGGGGGGGGGGGGGGCGGGFGGGFGGGGGGGGGGGGGGGGGGGGGGGGGGGGFFEGGGFGGGGGGGGGEGGGGGGGGG;FGGGEGEC:GG6	AS:i:0	XN:i:0	XM:i:0	XO:i:0	XG:i:0	NM:i:0	MD:Z:151	YS:i:0	YT:Z:CP
HISEQ09:337:CA3UFANXX:7:2302:7632:30377	99	VIRSorter_Ga0164292_10000001-circular-cat_2	163462	42	151M	=	163571	260	ATCAAAATATACATTTCACATAATGGAGTCAGCTGCTTCTTTTCAGGAAGCAGTGGGCGACAAAGTTACTTCTATAGAGGACAGTCGCAGATGCGATTTAGAAGACTTTGCTGCAGTGGATTTTTATGACGTAATTGCTGACGGCAAACCA	CCCCCGGGGGGGGGGGGGGGGGGGGGGGGGGGGGGGGGGGGGGGGGGGGGGGGGGGFGGGGGGGGGGGGGGGGGGGGGGGGGGGGGGGGGGGGGGGGGGGGGGGGGGGGGGGGGGGGGGGGGGGGGGGGGGGGGGGGGGGGGGGGGGGGGG	AS:i:0	XN:i:0	XM:i:0	XO:i:0	XG:i:0	NM:i:0	MD:Z:151	YS:i:0	YT:Z:CP
HISEQ09:337:CA3UFANXX:7:2302:7632:30377	147	VIRSorter_Ga0164292_10000001-circular-cat_2	163571	42	151M	=	163462	-260	GCTGCAGTGGATTTTTATGACGTAATTGCTGACGGCAAACCAGATTTATTAGATAGAAATTATTTTAACAACGACAACATATTGGGATGGGCATTATTTTTGGCTTCTATGGGAAATATTTATATAGTTAAATTAGAATTTGCTGACATAG	BGGFGGGGGGGGGGGGGGGGFGGGGGGGGGGGGGFGGGGGGGGGGGGGGGGGGGGGGGGGFGGGGGGGGGGGGGGGGGGGGGGGGEGGGGGGGGGGGGGGGGGGGGGGGGGGGGGGGGGGGGGGGGGGGGGEGGGGGGGGGGGGGGCBBBB	AS:i:0	XN:i:0	XM:i:0	XO:i:0	XG:i:0	NM:i:0	MD:Z:151	YS:i:0	YT:Z:CP
HISEQ09:337:CA3UFANXX:7:2302:3530:30676	83	VIRSorter_Ga0164292_10000001-circular-cat_2	113550	42	151M	=	113310	-391	TTCATCACCCAGAGAATACTCAGGATTGATCTTTAGAGTAGAACTACCAGGAAGGGTTCCGGGAACAACCAAATTGTTCTCTTCCAAGTACGAAGATTGAGGAACAGCCATAAACAGCTCCTCATAATCGATGACAGGTGGAAATGCAGTA	#EEBGGGEEGGGGGGGGGGGGGDCCEGGG@@DF@GGGEGCFFC0CF>GGGGGGGGG<GCBGEGGGGGGGGGGEGGGGGGFDCFGGGGGGGGECGGGGGGGFEGGGGEGGGGFGGFGGGGGGGGGGGGGGGGGGGGGGGGGGGGGGFACCCB	AS:i:0	XN:i:0	XM:i:0	XO:i:0	XG:i:0	NM:i:0	MD:Z:151	YS:i:0	YT:Z:CP
HISEQ09:337:CA3UFANXX:7:2302:3530:30676	163	VIRSorter_Ga0164292_10000001-circular-cat_2	113310	42	151M	=	113550	391	CTTGGTACCGTTAAGCCCATTTGTTTCACGGATTTGGCGATACAGTTCACCAACCCATTGTGCAATGAGCTTTACGTCAGCAACAGTAGCGAGTCCCTGTTCGATGCCATCAATGATCTCTTCGTTGCGAGCGACAGGATTCTTGATGTAT	:?ABAGGGGGGGGGEGGGGGGGGGGG>FG@<CGGGG1<><>FGGGGGGGGGGGGGGGDGGGGGGGGGGGGGGGGGGGGBGGGGGGGGGGGGGDEFDEGGGGGG=FG<CC@GGG=GGGEGGGGGBGGGGD:>A.A.8.C.BB8BE=.@BBBB	AS:i:0	XN:i:0	XM:i:0	XO:i:0	XG:i:0	NM:i:0	MD:Z:151	YS:i:0	YT:Z:CP
HISEQ09:337:CA3UFANXX:7:2302:6485:30697	99	VIRSorter_Ga0164292_10000001-circular-cat_2	111226	42	151M	=	111352	277	TGAGCGTATGATCAATAATCATAAGCACTGGACAACCTACAAACATTCTGATATATGCTTGTCCACCATTATAATGGTAGAGTCTGTCTTCTTTGGCAGCGATATCTATCATTTCTAACGATTGGATGTATGTAACTTTTTCCATTTTATT	CCCCCGGGGGGGGGGGGGGGGGGGGGGGGGGGGGGGGGGGGGGGGGGGGGGGGGGGGGGGGGGGGGGGGGGGGGGGGGGGGGGGGGGGGGGGGGGGGGGGGGGGGGGGGGGGGGGGGGGGDGGGGGGGGGGGGGGGGGGGGGGGGGGGGGG	AS:i:0	XN:i:0	XM:i:0	XO:i:0	XG:i:0	NM:i:0	MD:Z:151	YS:i:0	YT:Z:CP
HISEQ09:337:CA3UFANXX:7:2302:6485:30697	147	VIRSorter_Ga0164292_10000001-circular-cat_2	111352	42	151M	=	111226	-277	TGTATGTAACTTTTTCCATTTTATTTGCTCCTTGAGTTGTAAAGTGTTCGTGCTTTGTCGCCGGCGTATAGTCCGATGACAAAACACATTGTGGTGAATGCTACTGCAAGATGCTTACGCATTGGTTGCCTTCCTTTTTTGTTGTGCTAAT	=GGGGGGGGGGGGGGGGGGGGGGGGGGGGGEGGGGGGGGGGGGGGGGGGGGGGGGGGGGGGGGGGGGGGGGGGGGGGGGGGGGGGGGGGGGGGGGGGGGGGGGGGGGGGGGGGGGGGGGGGGGGGGGGGGGGGGGGGGGGGGGGGGCCBBB	AS:i:0	XN:i:0	XM:i:0	XO:i:0	XG:i:0	NM:i:0	MD:Z:151	YS:i:0	YT:Z:CP
HISEQ09:337:CA3UFANXX:7:2302:10940:30695	83	VIRSorter_Ga0164292_10000001-circular-cat_2	27479	42	79M	=	27185	-373	TTCATTAACCTGTTAATTAGGGTAAGAATATGAAAAAATATTTAGCTCCTGATTCCGGTGGATGGTCTAAAATTAATGG	FE1>1F=1=<11>F>E1BC@1E<:11F=11C1BCGF>CDGGD@F091=1==0GC</1F;@B;FF1@DFF@1GF@B<AB?	AS:i:-15	XN:i:0	XM:i:5	XO:i:0	XG:i:0	NM:i:5	MD:Z:7T2A0A12C0A53	YS:i:-6	YT:Z:CP
HISEQ09:337:CA3UFANXX:7:2302:10940:30695	163	VIRSorter_Ga0164292_10000001-circular-cat_2	27185	42	108M	=	27479	373	AGCGTGGGTACAAAGTGCTGGATCCAAACTCCATACCTGAAGGCAACAACATGTCTCCGGAAGAAATCGTGCAAAAAAATCTTTTCATGCAGCAGAAGTCTGATATAC	ABAA=/E/=1=F1FG1E1FC:CE11<F1<1FBG>111EF11110<<::EBG:=:1<:@9<///1:<EFG00/EFG1E/E000<B;FGB000008>FG@0008FFGD0C	AS:i:-6	XN:i:0	XM:i:2	XO:i:0	XG:i:0	NM:i:2	MD:Z:27C64A15	YS:i:-15	YT:Z:CP
HISEQ09:337:CA3UFANXX:7:2302:7728:30887	99	VIRSorter_Ga0164292_10000001-circular-cat_2	200451	42	151M	=	200518	218	TGGAAAGTATCCAGTAACCGTAGCATTGGATAAAGCTGCTCCACCTGAAAGACAGGTTGAGAAAACTGTAGAGACAGGAATATTTTTTGACAACCTTAAAGGTTCCGGCATAACTGGAATTCTTCATCCAATAATGCATCCAATGGAAACA	BCCCCGGGGGGGGGGGGGGGGGGGGGGGGGGGGGGGGGGGGGGGGGGFGGGGGGGGFGEGGGGGGFGGGGGGGGGGGGGGGGGGGGGGGGGGGGBGGGGGGGGGGGGFGGGGGGGGGGGGGGCGGGGGGGDGGGGGGGGGGG=@DGGGGG#	AS:i:0	XN:i:0	XM:i:0	XO:i:0	XG:i:0	NM:i:0	MD:Z:151	YS:i:0	YT:Z:CP
HISEQ09:337:CA3UFANXX:7:2302:7728:30887	147	VIRSorter_Ga0164292_10000001-circular-cat_2	200518	42	151M	=	200451	-218	GTAGAGACAGGAATATTTTTTGACAACCTTAAAGGTTCCGGCATAACTGGAATTCTTCATCCAATAATGCATCCAATGGAAACATTTAGAGGAATAGCAAAATCAGCTTCAGGTGAACCAGATGAACTAACAGCAAGAAGAGTAGCACTTT	GGGGF=FEGGG@GGGGGGGGGGGGGGEGGGGGGGGE><GGFGGGGGGGGEGGGGGGGGGGGGGGGGGGGGGGGGGGGGGGGGGGGGGGGGGGGGGGGGGGGGGGGGGGEGGGGGGGGGGGGGGGGGGGGGGGGGGGGGGGGGGGGGBCCCB	AS:i:0	XN:i:0	XM:i:0	XO:i:0	XG:i:0	NM:i:0	MD:Z:151	YS:i:0	YT:Z:CP
HISEQ09:337:CA3UFANXX:7:2302:14405:31262	99	VIRSorter_Ga0164292_10000001-circular-cat_2	1037	42	151M	=	1190	304	ATAGCTTCTCCATCTAGTCATGGTGATTATGACAACACATCTGGATCTACAGTTAATTACTTCTTTACACAGACCAGAATACCTTTTGCATCTACGCCAAGTTCAATCGTGATTAGATCCAAAGATGGTGATGTGTATCCTTTTGAATACC	CCCCCGGGGGGGGGGGGGGGGGGGGGGGGGGGGGGGGGGGGGGGGGGGGGGGGGGGGGGGGGGGGGGGGGGGGGGGGGGGGGGGGGGGGGGGGGGGGGGGGGGGGGGGGFFGGGGGGCGEGGGEGGCGGGCGGGGGCGGGGGGGGGGGGGC	AS:i:0	XN:i:0	XM:i:0	XO:i:0	XG:i:0	NM:i:0	MD:Z:151	YS:i:0	YT:Z:CP
HISEQ09:337:CA3UFANXX:7:2302:14405:31262	147	VIRSorter_Ga0164292_10000001-circular-cat_2	1190	42	151M	=	1037	-304	GTATGGGAAGAGTTTAATGCAAATTCAATAGATCAATACAATTTCTATATGTCTGAAAATGGAGTAGTTCACGCGTCTCCAAATATCAATCAAGACTTACTGCAGACTAGGAATTCAAATGTAATAGATTACTACACTATTCAAAGATCAG	:GGGGCGGGG=GEGGGGGGGGGGGGGGGGGGGEGGGGGGGGGFGGGGGGGGGGGGGGGGGGGGGGGGGGGGGGGGGGGEGGGGGGGGGGGGGGGGGGGGGGGGGGGGGGGGGGGGGGFGGGGGGGGGGGGGGGGGGGGGGGGGGGGCCCCC	AS:i:0	XN:i:0	XM:i:0	XO:i:0	XG:i:0	NM:i:0	MD:Z:151	YS:i:0	YT:Z:CP
HISEQ09:337:CA3UFANXX:7:2302:2121:31509	99	VIRSorter_Ga0164292_10000001-circular-cat_2	140356	42	140M	=	140640	405	GCAATTCTTACAGGCCGAAACAAGAGTGTATCAAACTTTAATTTTTAGAGACCCTGCATTAAGAAAAGTTTTAAGAGCTGGTCGTCGTCTTGGTAAAACATTTAGTATGGCTGTTTATCTGTTGCTCTATAGCTATACCC	AAAA0EFGGGGGG1BF;/99EF01::E1FGGGGCGGGFF@F:EDG1=1C@F>G0<@DD>1@CDGGGGG11CFGE1BF>1CG1C/CFEEGE0>0;F0C@C000CFFDGGGG00C@@0;@CD=GG080<C0<F00<DCD669	AS:i:-6	XN:i:0	XM:i:2	XO:i:0	XG:i:0	NM:i:2	MD:Z:45G79A14	YS:i:-12	YT:Z:CP
HISEQ09:337:CA3UFANXX:7:2302:2121:31509	147	VIRSorter_Ga0164292_10000001-circular-cat_2	140640	42	121M	=	140356	-405	ACTTCTCTAACGGATCAACAATTAGATTCTTTACATCAGGTATGCGTTCTGGCGGAAAGTCTGACGTAGCTCGTGGTCAGAACGCACATGTTATTGTTCTTGACGAAATGGATTACATGCA	<0GGGGGF@;0=0>DBC;;C;00GDDFGGGCE80000@>GBE/9/>GGGGF<GGGCDC@FGBFCBFB/E/9/F@CE:1:=///CF1@111GGFFD1F1;/CCF;F>F>GGGCGGGGCBB@A	AS:i:-12	XN:i:0	XM:i:4	XO:i:0	XG:i:0	NM:i:4	MD:Z:1A8T69G1A38	YS:i:-6	YT:Z:CP
HISEQ09:337:CA3UFANXX:7:2302:1610:31780	89	VIRSorter_Ga0164292_10000001-circular-cat_2	40	42	151M	=	40	0	TCTGGCAACCAAGAACTAGCAGCCAGGCATTGGCGACTTTGAAGATGCAAAACTTGTGTTAGAAAAGCTTGACAAAAAAACAAAAGAATACTCTTTTGGATTAAGAGCTCATGGATATAAATATGACACTACAACTACAGATAATTATGAA	#@6=.DEC8/0F0FGF<8.0=C00C;;0GC8.8.0F00E;0D>@FCC0GEFDGGGEE>B=>@FCGGCDBE1F/GGGEBGGBGGGGGGGFCEEGGGGGGFGGGGGGGEGGCGGGGGGGGGGGGGGGGGGGGGGGGGGGGGGGGGCGGBCBBC	AS:i:-16	XN:i:0	XM:i:4	XO:i:0	XG:i:0	NM:i:4	MD:Z:10C7T65T4T61	YT:Z:UP
HISEQ09:337:CA3UFANXX:7:2302:4291:31912	83	VIRSorter_Ga0164292_10000001-circular-cat_2	44707	42	116M	=	44486	-337	TAAATAATATTGTCCAATACTTGCTTTTTGCAAAAAAAAGGTGTATTATAAAGGTTGAATTAATTCAACTTATTACAAGAGGTAAAAATGATCAAAAAGTTAGCTAACAAATTAAG	>GGCGGF88E0;0CCBG@C>FFF/FDD>FC>GGGGGGGFGGGEDGFCFFGGG@>GD@GGGGGGGGGGGGGGGGCGGGGGGGGGGGGGGGGGGGGGGGGGGGGGGFGGGGGGCCCCC	AS:i:0	XN:i:0	XM:i:0	XO:i:0	XG:i:0	NM:i:0	MD:Z:116	YS:i:0	YT:Z:CP
HISEQ09:337:CA3UFANXX:7:2302:4291:31912	163	VIRSorter_Ga0164292_10000001-circular-cat_2	44486	42	151M	=	44707	337	ACAAACCCAGTATTCATATGTGGCGTAAACCGCAAAGTAAACATCGGTAATTTTGAAAACATAGATGTATATGCAGGCGTGACAATACCCTTAGTAAACATAGATCCTTCAGATAAGGAAGCTTTGTCTGAGGCTATTAAAGAAGCTGCTG	CCCCCGGGGGGGGGGGGGGGGGGGGGGGGGGGGGGGGGGGGGGGGGGGGGGGGGGGGGGGGGGGGGGGGGGGGGGGGGGGGGGGGGGGGGGGGGGGGGGGGEGGGGGGGGGGGGGGGGGGGGCGGGGGGGGGGGGGGGGGGGGGGGEGGGE	AS:i:0	XN:i:0	XM:i:0	XO:i:0	XG:i:0	NM:i:0	MD:Z:151	YS:i:0	YT:Z:CP
HISEQ09:337:CA3UFANXX:7:2302:15766:31973	99	VIRSorter_Ga0164292_10000001-circular-cat_2	182883	42	151M	=	183029	297	GTAGTCCATCTTATAGAGCTTTATTCTCACCTTTTACAAGCGCTAAAATAGCAAACGTTGGCCATAGCGGTTTTGGAAGCAGCCTAACTAACGTCATAAGACCAACTATAGTTTCTAATTTTAAGCCAGCAGATTATAGTCTGAACGAACT	CBCCCGGGGGGGGGGGCGGGGGGGFGGGGGGGGGGGGGGGGGGGGGGGGGGGGGGGGGGGEECGGFGGGGGGGGGGGFGGGGGGGGGGGGGGGGGGGGGGGFGGGGGGGGGGGGCGGEGGGGGGG=DGGGFGGGGGGGGGGGGBGGGGGGG	AS:i:0	XN:i:0	XM:i:0	XO:i:0	XG:i:0	NM:i:0	MD:Z:151	YS:i:0	YT:Z:CP
HISEQ09:337:CA3UFANXX:7:2302:15766:31973	147	VIRSorter_Ga0164292_10000001-circular-cat_2	183029	42	151M	=	182883	-297	GAACTTGCGTCTAATCCATTAGGAAATCAAGGAACAGTTTTTGTTCCAACATTTGGAACTGCTGTTAAAGAAGTTGGATTTACCAGGGCAACAAAAAGTGTATTGGGAATAGGAACTTATAACGATGCACAAAGCTTTAGTTCTGGTTCTG	#GGGDGGGCGEGGF0GGGGGGGGGGGGGGGGGGGGGGGGEGGGGGGGGGGGGGGGGGGGGGGGGGGGGFGGGGGGGGGGGGGGGGGGGGGGGGGGGGGGGGGGGGGGGGGGGGGGGGGGGGGGGGGGGGGGGGGGGGGGGGGGGGGCCCCC	AS:i:0	XN:i:0	XM:i:0	XO:i:0	XG:i:0	NM:i:0	MD:Z:151	YS:i:0	YT:Z:CP
HISEQ09:337:CA3UFANXX:7:2302:6915:32995	99	VIRSorter_Ga0164292_10000001-circular-cat_2	60696	42	151M	=	60727	182	TTTTACCATTTCAGTAAGCCAATAATTTTTCATTTTTTTTCCATTCTTAAAATGTTAGTAAGGATACTATCCATCTGACATTAATTGTTTTCTCATCTGTTGTTCTTTATTATAATCGTTTTCCATAGACTGTTGGTGACCTTTAGCTTTT	CCCCCGGGGGGGGGGGGGGGGGGGGGGGGGGGGGGGGGGGDGGGGEGGGGGGGGGGGDGGGGF>@<FGGGC1:C1=:1ECGGEGGGFFGGG>F0;DDGEGG>GG@GFD;FG0FDDGC=FGGG>00CD=08D0CGCGG00<CFEGCC/BGGG	AS:i:0	XN:i:0	XM:i:0	XO:i:0	XG:i:0	NM:i:0	MD:Z:151	YS:i:0	YT:Z:CP
HISEQ09:337:CA3UFANXX:7:2302:6915:32995	147	VIRSorter_Ga0164292_10000001-circular-cat_2	60727	42	151M	=	60696	-182	ATTTTTTTTCCATTCTTAAAATGTTAGTAAGGATACTATCCATCTGACATTAATTGTTTTCTCATCTGTTGTTCTTTATTATAATCGTTTTCCATAGACTGTTGGTGACCTTTAGCTTTTTCTGCAGCCCAACCAGCCCCAGCTGCCAAAG	#GGGGGBGGGGGGGGGGBGGGGGFGGGGGGGGFGGGEGGGGGGGGGGGGGGGGGGGGGGGGGGGGGGGGGGGGGGGGGGGGGGGGGGGGGGGGGGGGGGGGGGGGGGGGGGGGGGGGGGGGGGGGGGGGGGGGGGGGGGGGGGGGGBBBBB	AS:i:0	XN:i:0	XM:i:0	XO:i:0	XG:i:0	NM:i:0	MD:Z:151	YS:i:0	YT:Z:CP
HISEQ09:337:CA3UFANXX:7:2302:19837:33903	83	VIRSorter_Ga0164292_10000001-circular-cat_2	24637	42	151M	=	24496	-292	CCAACAGTACAGTAAAAGAAGTAGACTATCTAGTAAACTCTGAGAATAAAGATTGGGATAACGTTTATAATTTTCTGCAGAAGTGTGGAGTATCTTTAAATGGAATAGAAAAATGGCAGCTGGAAAATTAAATTATATTGTTACATATGAG	0@D@080D@0@<0FF=DDB0DE80FC<0000=0=0EB=00F0=:0GFFE0C::0CFEGGF==?0<1FDGF@:1:1BGGC1@1BFF@11G@<CEGGGGFGEF11BF>DCGGFCEGE1GF1GGGGGGGBGCGCGGGGGGGEGF@1E;1A0?AA	AS:i:-6	XN:i:0	XM:i:2	XO:i:0	XG:i:0	NM:i:2	MD:Z:23T20T106	YS:i:0	YT:Z:CP
HISEQ09:337:CA3UFANXX:7:2302:19837:33903	163	VIRSorter_Ga0164292_10000001-circular-cat_2	24496	42	151M	=	24637	292	ATTCACAAGCTGGATCGAATTATGATAACTGTATAGCAATTCACGCAGAGCAAAATGCTCTTCTTCATTGCGATTACAGTTCAAGTCCAAAAAAGATGTTTGTCAATGGACCCCCATGCTTCACATGTGCTAAAATGATAGCCAACAGTAC	BABABFDGGEGGGGCGCFG>D1CFFCFEGGEGDCBD1EDGG1<1:0E>/0=1E1FG>FGGG>1:1C1FBG19/:0C1>F@FCF1FGF0FFGG08/EEGGGGG88BEF0>>DEGGGGGGC00FCGGG=F@FGGGE=@.:@E@=@B-BGE@E=	AS:i:0	XN:i:0	XM:i:0	XO:i:0	XG:i:0	NM:i:0	MD:Z:151	YS:i:-6	YT:Z:CP
HISEQ09:337:CA3UFANXX:7:2302:13909:34047	99	VIRSorter_Ga0164292_10000001-circular-cat_2	69836	42	151M	=	69940	255	AGTATTACTTCAGGGCCCCAAGTTCTAATCAATCTATCTTTAGATTCAGAAGATATATTTCTTCTCATATCAAGATAGATCGTGGTTATGTGGAAAGTCCCATATTTCTTTAGAAGAAGGATTAATTCTCTTATTGTACTTATCTTGAATA	CCCCCGGGGGGGGGGGGGGGGGGGGGGGGGGGGGGGGGGGGGGGGGGGGEGGGGGGGGGGGGGGGGGGGGGGGGGGGGGGGGGGGGGDGGGGGGGGGGGGGGGGGGGGGGGGGGGGGGGGGFGGGGFGGGGGGGGCGGGGGGGGGGGCFGE	AS:i:0	XN:i:0	XM:i:0	XO:i:0	XG:i:0	NM:i:0	MD:Z:151	YS:i:0	YT:Z:CP
HISEQ09:337:CA3UFANXX:7:2302:13909:34047	147	VIRSorter_Ga0164292_10000001-circular-cat_2	69940	42	151M	=	69836	-255	TTTCTTTAGAAGAAGGATTAATTCTCTTATTGTACTTATCTTGAATAGATCTTTTTCTTAAAGAAATAAGCTTATGAATAGGAGCATGCAAAGAAGGCCAATGTGTACTAAGGCTATCCATAACTTTAGTAAAAGCAATATCAGCACTAGT	BGGGGGGGGGGGGF@GGGGGGGGGGGGGGGGGGGGGGGGGEGGGGGGGGGGGGGGGGGGGGGGGGGGGGGGGGGGGGGGGGGGGGGGGGGGGGGGGGGGGGGGGGGGGGGGGGGGGGGGGGGGGGGGGGGGGGGGGGGGGGGGGGGCCBCC	AS:i:0	XN:i:0	XM:i:0	XO:i:0	XG:i:0	NM:i:0	MD:Z:151	YS:i:0	YT:Z:CP
HISEQ09:337:CA3UFANXX:7:2302:2796:34328	99	VIRSorter_Ga0164292_10000001-circular-cat_2	168443	42	151M	=	168596	304	AGTGGTGATTACATCTATGGAGTTTTAGAACCTCAAGATCAATTGGCCTTAAGAAACGTCGTTACAAGTTTAGTGTATTTTAATGATTCAGTTGATAACGAGAAAGATCTAGATGGTCAAAATTACATTGGTGGACATCATTATTTTAATT	CBBCCGGGGGGGFGEGGGGGGGFGGGGGGGGGGGGGGGFEGGGGGGGGGGGGGFGFGGGGGGGGGGGGGGGGGGGGGGGGGGGGGGGGGFGGGCGGGGGGGGGBGGGGGGGGGGGGGED8D@FFGGGGGGCFEGGGEGFGGGGGGGFBGGG	AS:i:0	XN:i:0	XM:i:0	XO:i:0	XG:i:0	NM:i:0	MD:Z:151	YS:i:0	YT:Z:CP
HISEQ09:337:CA3UFANXX:7:2302:2796:34328	147	VIRSorter_Ga0164292_10000001-circular-cat_2	168596	42	151M	=	168443	-304	TTAGACATAGATTATTCTCCCAAAAAAGGAGATATAATATTCTTCCCATCTAACTACATGGCTGCCCACGAGGTAAAACCGGTAAAAGAAGGCCTTAGATACAGTTATCTTGGATGGTATAGTCAAGGGACTCCTAACCCAGCTGTTCACG	EGGGGGGEGE@@GE@.B8..:GFD@0GEGG=GGGGGGGGGFGGGFC0EDFGGGGGGGGEFGGGGGGGGGEGEGGGGGGGGGGGGGGGGGGGGGGGGGGGGGGGGGGGFGGGGGGGGGGGGGGGGGGGGGGGGGGGGGGGGGGGGGGBBCCB	AS:i:0	XN:i:0	XM:i:0	XO:i:0	XG:i:0	NM:i:0	MD:Z:151	YS:i:0	YT:Z:CP
HISEQ09:337:CA3UFANXX:7:2302:15915:34517	99	VIRSorter_Ga0164292_10000001-circular-cat_2	14005	42	151M	=	14150	296	CTCCTGCTACGGTATCTAATCTTTCTATCGTGACTGTTACGGCAAGACAGAGTAAGAATAATACAGAATCAATTTGGCTTAAAAGAAACTATGAGTATCTTCCGGCTAGAAGAGCGAGTTTGGGAATTAGGGATATTTTCTTAGGAAGAGA	CCCCCGGGGGGGGGGGGGGGGGGGGGGGGGGGGGGGGGGGGGGGGGEGGGGGGGFGGGGGGGGGGGFGGGGGGEGGGGGGGGGGGGGGGGGGGGGGGGGGGGGGGGGGGGGGGGGGGD8>FGGGGGGGGEGGGGGGGGGGGGEGEGGGGEE	AS:i:0	XN:i:0	XM:i:0	XO:i:0	XG:i:0	NM:i:0	MD:Z:151	YS:i:0	YT:Z:CP
HISEQ09:337:CA3UFANXX:7:2302:15915:34517	147	VIRSorter_Ga0164292_10000001-circular-cat_2	14150	42	151M	=	14005	-296	AAGAGAAATATACTTAGAATCCGCTGAGATTATATCTAAACCGTTCTACGTAAATAAAGACGTTGACCTATTAAGTATAGAGGTTGCAGAATACGTTCCTCAGTCAAATGAATCTAGAACATCTATAGATTACTATATAAGCGTAGACGAC	EEGGGGGGGGGGGGGGGGGDGGCGGGGGGGGGGGGGGGGFGGGGGGGGDGGGGGGGEGGGGGGGGGGGGGGGGGGGGGGGGGGGGGGGGGGGGGGGGGGGGGGGGGGGGGEGGGGGGFFGGGGGGGGGGGGGGGFE1GGGGGGBGGBCBBB	AS:i:0	XN:i:0	XM:i:0	XO:i:0	XG:i:0	NM:i:0	MD:Z:151	YS:i:0	YT:Z:CP
HISEQ09:337:CA3UFANXX:7:2302:16619:34964	83	VIRSorter_Ga0164292_10000001-circular-cat_2	115352	42	151M	=	115212	-291	TTGGATCCAACGACTAGAGGATGTCTCCATCTTCTTCGCCGTTGAACTCTTCGAGGAGCTTCCGCAGTTCCTCTGAGATGCCCATCGATGATCCGATGACGTCCAGAGTTCCTCCGTTAGCCCAGCATGAAGCCTTGAAGCCTGTAACGGC	GBD=DGGGGGGGGGDGGEGGGGGGGGGGGGGGGGA>BGGGGEGGF8GGGGGGGGGGGGGGDDGGGGGFGGGGGGGGGGGGGGGGGGGGGGGGGGGGGGGGGGGGGGGGGGGGGGGGGFEGCFGGGGGGBGGGFGGGGGGGGGGGFGBABBB	AS:i:0	XN:i:0	XM:i:0	XO:i:0	XG:i:0	NM:i:0	MD:Z:151	YS:i:0	YT:Z:CP
HISEQ09:337:CA3UFANXX:7:2302:16619:34964	163	VIRSorter_Ga0164292_10000001-circular-cat_2	115212	42	151M	=	115352	291	TGTTGAATTGGAGGCTTCAACATAGCCTTTTGTTTTAGTGGATAGGTTCTAGGTTTATGGCCTGTAGTCTATCCATAAAGAGAAAACCCCTTTCGGGGTCTCCTCCTTCTTCTAACAGAATGCTGTTAGGTATAGTCCCGTTGGATCCAAC	@BBCBCGGEGGCGGGGGGGGGGGGGGGGCFDCGGGEGGGGGGGGGG1FGGGFGFDGGCEEEGGGF11=1F1=11BFDDGGCDBGGGG8/>F@GG//EDEGGGGCGGE@FFGGGGCFF@;8FCGE0:0<FGGFGGG00F.698CG=BG-B##	AS:i:0	XN:i:0	XM:i:0	XO:i:0	XG:i:0	NM:i:0	MD:Z:151	YS:i:0	YT:Z:CP
HISEQ09:337:CA3UFANXX:7:2302:7473:35195	83	VIRSorter_Ga0164292_10000001-circular-cat_2	129262	42	151M	=	129099	-314	GTTATTGCGTTTTCTCTACCTTGTGCAAAAAGTTCACCTTCTTGATAAATCCACGCACCTTTTTGCGTAAAGATTACTTGGTCCACTGCCACATCAAAAACACATCCATGTTCGTCTATTCCTTTTCCGTAAAATATATTAAATTCTGTTA	@GGGGGDGGGGGGGGGGGGGGGEEGGGGEGGGGGGGGGGGEGGGGFCFEGGBGGGGGGGGGDGGGGGGGGGDC1<=GGGGGGEGGGGGCGGGGGGGGGGGGGGGGGGGGGGGGGGGGGGGGGGGGGGGGGGGGGGGGGGGGGGGGGBCCCB	AS:i:-4	XN:i:0	XM:i:1	XO:i:0	XG:i:0	NM:i:1	MD:Z:75C75	YS:i:0	YT:Z:CP
HISEQ09:337:CA3UFANXX:7:2302:7473:35195	163	VIRSorter_Ga0164292_10000001-circular-cat_2	129099	42	151M	=	129262	314	CATTCGATGAATAGGCACTTGTGTTCTTGTTTTTCGCCTAGCTTAACAATGAAGTTAGTTGGCACTGGGCAGTCTGGACATGGTTCTATGTCAAATTTGTTTGGCTGCATCTTTGATCTTGTTTTTTATCTCATTAAACAGTTCTGTATTG	CCCCCGGGGGGGGGGGGGGGGGGGGGGGGGGGGGGGGGGGGGGGGGGGGGGGGGGGGGGGGGGGGGGFGGGGGGGGGGGGGGFGGGGGGGGGGGGGGGGGGGGGGGGGGGFGGGGCGGGGGGGGGG:0CGGGGGGGGGGGGGGGGGGGGG#	AS:i:0	XN:i:0	XM:i:0	XO:i:0	XG:i:0	NM:i:0	MD:Z:151	YS:i:-4	YT:Z:CP
HISEQ09:337:CA3UFANXX:7:2302:7117:35424	99	VIRSorter_Ga0164292_10000001-circular-cat_2	43553	42	151M	=	43667	265	GGATCAACTAAAAGAAAGAAAAACACAAAACACCGATAAGTAGGTGATATAATGTTGGTATTATGTTAGAAAATTCTAAAAAAGAACAACCAATCATAATAGGTCTAGCTGGAAAAGCAGGCAGTGGTAAGACTTCTGTAGCTGAGCACCT	CCCCCFGGGGGGGGGGGGGGGGGGGGGGGGGGGGGGGGGGGGGGGGGGGGGGGGGGGGGGGGGGGGGGGGGGGGG1><FGGGGGGGGGGGGDGGGGGGGGGGGGGGGGEGGGGEGGGEGGGDGGGGGGGGGGGEDGGGBDEGGE6DGGG;E	AS:i:-3	XN:i:0	XM:i:1	XO:i:0	XG:i:0	NM:i:1	MD:Z:75T75	YS:i:0	YT:Z:CP
HISEQ09:337:CA3UFANXX:7:2302:7117:35424	147	VIRSorter_Ga0164292_10000001-circular-cat_2	43667	42	151M	=	43553	-265	AAGCAGGCAGTGGTAAGACTTCTGTAGCTGAGCACCTTGTTCCCAAGGGCTCTATAGAGACTTCTATGTACGGAATGAAATGGGATCATATATTTTATGCCCTACCGTTATATGAATTGTCTTCCATCAAAAGATCTATAATGGGCATCAA	GGGGGGGGGGGGGGGGGGGGGGGGGGGGGGGGGGGGGGGGGGGGGGFGGGGGGGGGGGGGGGGGGGGGGGGGFGGGGGGGGGGGGGGGGGGGGGGGGGGGGGGGGGGGGGGGGGGGGGGGBGFGGGGGGGGGGGGGGGGGGGGGGG@BCCC	AS:i:0	XN:i:0	XM:i:0	XO:i:0	XG:i:0	NM:i:0	MD:Z:151	YS:i:-3	YT:Z:CP
HISEQ09:337:CA3UFANXX:7:2302:4184:35745	83	VIRSorter_Ga0164292_10000001-circular-cat_2	485	42	151M	=	350	-286	AGTCCTTCTGCAACTGAGTCATACACCATAACTCAAATACCAATATATGCTGTTCAACAAGCTACAATTAATTACGTGTCGTCTAAGAATGCAAGTGCAGCAACAGGCAACTATGCTTGGGTATCATTTACCTCAGGTTCTATGGCAAACA	GGEGGGCGGGGGGGGGCCGGGGGGGGGGGGFFGGGGGGGGGGGGGGGGGBGEGGEGGGGGGGGGGGGGGGGGF>=/GGGGGGFGGGGGGGGGGGGGGGGGGGGGGGGGGGGGGGGGGGGGGGGGGGGGGGGGGGGGGGGGGGGGGGCCCCC	AS:i:-3	XN:i:0	XM:i:1	XO:i:0	XG:i:0	NM:i:1	MD:Z:75T75	YS:i:0	YT:Z:CP
HISEQ09:337:CA3UFANXX:7:2302:4184:35745	163	VIRSorter_Ga0164292_10000001-circular-cat_2	350	42	151M	=	485	286	AATTCCTATGCCTCTGATTCTCCATCTTCTCCAGAATATATAACAAAAGATATATTTGGTCCAACTGGATTAACATCAAATCAAATAACATTCTACTCCGTAGACTCTGCAGCAACCCCTTATCTGAACACCATAAGTCCTTCTGCAACTG	BCCCCGGGGGGGGGGGGGGGGGGGGGGGGGGGGGGGGGGGGGGGGGGGGGGGGGGGGGGGGGGGGGGGGGGGGGGGGGGGGGGGGGGGEGGGGGGGGGGGGGGGGGGGGGFGGGGGGGGGGGGGGGCGFGGGGGGGGEGGGGGGGGEGGG4	AS:i:0	XN:i:0	XM:i:0	XO:i:0	XG:i:0	NM:i:0	MD:Z:151	YS:i:-3	YT:Z:CP
HISEQ09:337:CA3UFANXX:7:2302:12496:35572	99	VIRSorter_Ga0164292_10000001-circular-cat_2	56067	42	151M	=	56089	173	CAAATACTTGGGAACAAGTTCTTCAAGGTAATGCAGAGATTCCTGTTTTTTATAGACTCAATAATCACTGGACAAGAGATGTTGCAACTGAATTTCCTCTTAAGCAAGGAGCGAGCAGACCGCAATATAACTTAAACACTGCCGGAACATG	CCCCCGGGGGGGGGGGGGGGGGGGGGGGGGGGGGGGGGGGGGGGGGGGGGGGGGGGGGGGGGGGGGGGFGGGGGG1=EFGGGGGGGGGGGGGGGGGCGGGGGGGGGGGGGGGGGGGGGGGGGGGGGGGGGGGGGGGGGGGGGGGGGGGGGG	AS:i:-3	XN:i:0	XM:i:1	XO:i:0	XG:i:0	NM:i:1	MD:Z:75A75	YS:i:0	YT:Z:CP
HISEQ09:337:CA3UFANXX:7:2302:12496:35572	147	VIRSorter_Ga0164292_10000001-circular-cat_2	56089	42	151M	=	56067	-173	TCAAGGTAATGCAGAGATTCCTGTTTTTTATAGACTCAATAATCACTGGACAAAAGATGTTGCAACTGAATTTCCTCTTAAGCAAGGAGCGAGCAGACCGCAATATAACTTAAACACTGCCGGAACATGGTCTGCTACAGATATCGCCAAT	GGGGGGGGGGGGGGGGGGGGGGGGGGGGGGGGGGGGGGGGGGGGGGGGGGGGGGGGGGGGGGGGGGGGGGGGGGGGGGGGGGGGGGGGGGGGGGGGGGGGGGGGGGGGGGGGGGGGGGGGGGGGGGGGGGGGGGGGGGGGGGGGGGBBBBB	AS:i:0	XN:i:0	XM:i:0	XO:i:0	XG:i:0	NM:i:0	MD:Z:151	YS:i:-3	YT:Z:CP
HISEQ09:337:CA3UFANXX:7:2302:6164:36283	83	VIRSorter_Ga0164292_10000001-circular-cat_2	119533	42	151M	=	119413	-271	TGTGTCAAACACCCACCGGATTGCCTTGCGGGAACATTTTTCATAGCTCCACTTGTGCTTGGGGTCACTTTGGATCTTGTCTGCAATCTTGATGATTGCCAAGCCGAGCTCAAGCCCGTATTGACGACAAATCCTTTCTTGTACTTGAGTT	GGGGEGGGCGCGGGGGGGGGGGGGGGGGGGGGGGGGGGGGGGGGGFGGGGGGGGGGGGGGGGGGGGGGGGGGF==1FBFFGGGGGGGGGGGGGGGGGGGGGGGGGGGGGGGGGGGGGGGGGGGGGGGGGGGGGGGGGGGGGGGGGFCCCCC	AS:i:-3	XN:i:0	XM:i:1	XO:i:0	XG:i:0	NM:i:1	MD:Z:75T75	YS:i:0	YT:Z:CP
HISEQ09:337:CA3UFANXX:7:2302:6164:36283	163	VIRSorter_Ga0164292_10000001-circular-cat_2	119413	42	151M	=	119533	271	AAAGAAAAACCACACTGGATGTGTGGCTCTTCTTGACCGTTATAAATGCATAGGTGGTCAACCTTGGTCATGAGTTAAAACTCAATTGTTTTGCAAGTCTGCAATCTGCTCACGGGTGAATGTGTCAAACACCCACCGGATTGCCTTGCGG	CCBCBGGGGGFGGGGGGGGGGGGGGGGGGGGGGGGGGGGGGGGGGGGGGGGGGGGGGGGGGDGGGGGGGGGGGGGGGGGGGGEGGGGGGFGGGGFGGGGGGGGGGGGGGEGGGGGGGGGGGGEGGGGGGGGGGGGGGGGGGGGGGGGGGGG	AS:i:0	XN:i:0	XM:i:0	XO:i:0	XG:i:0	NM:i:0	MD:Z:151	YS:i:-3	YT:Z:CP
HISEQ09:337:CA3UFANXX:7:2302:5930:37382	83	VIRSorter_Ga0164292_10000001-circular-cat_2	124320	42	151M	=	124192	-279	TGGTCTGCAACGGTCTTACGGTTAATTGCATCGGCTAACTTAGTTTTCGCTGATTCGATATCGGCTAGAACTTCTTTTGGCAATGACATGGATTTCTCCTCTGTTAGATTAGGCTTTCATACCTAATGACTATTCATAAAAGAAAAACCCC	#GGGGGGDGGGGDGGDGG@GBGGGGGGGGGGGGGGGGGGGGGGGGGGGFGGGGGGGGGGDGGGFGGGGGGGGGGGGGGGGFGGGGGGGGGGGGGGGGGGGGGGGGFGGGGGGGGGGGGGGGGGGGGGGGGGGGGGGGGGGGGGGGEACCBB	AS:i:0	XN:i:0	XM:i:0	XO:i:0	XG:i:0	NM:i:0	MD:Z:151	YS:i:0	YT:Z:CP
HISEQ09:337:CA3UFANXX:7:2302:5930:37382	163	VIRSorter_Ga0164292_10000001-circular-cat_2	124192	42	151M	=	124320	279	CCAACCAAGGGACTCTTAGTCTACCCATAAAAGAAAAACCCAGGAACTGACCCTGGGTTATCTTTATTGTCTAGTTTTCGAGTAGCTTCGCCAATACATCTAGCACTAAATCCCATTCTCCCCATTCTTGGTCTGCAACGGTCTTACGGTT	CCCCCGGGGGGGGGGGGGGGGGGGGGGGGGGGGGGGGGGGGGGGGGGGGGGGGGGGGEGGGGGGGGGGGGGGGGGGGGGGGGGGGGGGGGGGGGGGGGGGGGGGGGGGGGGGGGGGGGGGGGGEGGGGGGGGGGGGGGGGGGGGG=EGGGG	AS:i:0	XN:i:0	XM:i:0	XO:i:0	XG:i:0	NM:i:0	MD:Z:151	YS:i:0	YT:Z:CP
HISEQ09:337:CA3UFANXX:7:2302:1288:38351	83	VIRSorter_Ga0164292_10000001-circular-cat_2	175303	40	151M	=	175298	-156	TAGCTACATTTTCCGGAGCAGATATCGTAGCTACTTTTGGTGGCATTGAAATCGGAGCTCTATCTGGAATCACTTTCTCAGTTACTAGAGAAAAAGCACCAATTTACACAATGGGTTCACCAAACCCACGTTCCTTTTCAAGAGGAAAAAG	@@=EBD8/.C8.@GGGGFDCF.DGGGGGGGGGGGGBGEECGGGGF@EGGGGGGEGGCCCGGGECEFCGGGGGF>=1GGGGFGGGGGGGGGGGGGGGGGGFGGGGGGFGGGGGGGGGGGGGGGGGGGGGGFGGGGGGGFGGGGGGGGCCCCC	AS:i:-14	XN:i:0	XM:i:3	XO:i:0	XG:i:0	NM:i:3	MD:Z:0A0T0A148	YS:i:-37	YT:Z:CP
HISEQ09:337:CA3UFANXX:7:2302:1288:38351	163	VIRSorter_Ga0164292_10000001-circular-cat_2	175298	40	6M3I2M1I139M	=	175303	156	CACCAAAAGTAGCTACATTTTCCGGAGCAGATATCGTAGCTACTTTTGGTGGCATTGAAATCGGAGCTCTATCTGGAATCACTTTCTCAGTTACTAGAGAAAAAGCACCAATTTACACAATGGGTTCACCAAACCCACGTTCCTTTTCAAG	CCCCCGGGGGGGGGGGGGGGGGGGGGGGGGGGGGGGGGGGGGGGGGGGGGGGGGGGGGGGGCGGGGGGGGGGGGGGGGGGGGGGGEGGGGGGGGGGGGGGGFFFB@GGGGDCGGDDGGGGGGGGGGBGCGGGBBEBGCAGGBGG=BE####	AS:i:-37	XN:i:0	XM:i:3	XO:i:2	XG:i:4	NM:i:7	MD:Z:0T2T0T142	YS:i:-14	YT:Z:CP
HISEQ09:337:CA3UFANXX:7:2302:10657:38365	83	VIRSorter_Ga0164292_10000001-circular-cat_2	80907	42	151M	=	80746	-312	AGTTAGCATGCGACGAATAGGCTGAATGCCAAACTTCTGAGCTTCTTGAGGATTATTCCAAAAATAAAGATTGCGAATAATAACATCTTTAATATTATCAAGGCCACCAATTTGATCAAAAGTAATCTTAGGTTTGATTATTTCAAGAATT	GGEGGGGGG::<GEGGGGFC;08FCFCGDGGGFGGGDCFF0C@EGGG@C::GEFEGF<BGGGGGGGGGGG@DGDC1GGGFCGGGGDD>EGGGGGGGDGFGFGGF=GCEGCEF@@GGGGGGGGGGGGEGGGGGCGGGGGGGGGGGGGBBB@B	AS:i:-3	XN:i:0	XM:i:1	XO:i:0	XG:i:0	NM:i:1	MD:Z:75C75	YS:i:0	YT:Z:CP
HISEQ09:337:CA3UFANXX:7:2302:10657:38365	163	VIRSorter_Ga0164292_10000001-circular-cat_2	80746	42	151M	=	80907	312	GCCATGACTTTAATCTGTTGAAAGACTGTACGCATGTTTTGTTCTGATTGACCAATGAAGGAATTCATTACTTGACTTACACCAGTTCGAGCAAGATCAAGACCAAGTGCACTAGCAGTTGCTTCACAAATAGCAGATTTACCAGTGCCCG	BCBCBGGGGGGGGGGGGGGGGGGGE?=FCFGGGGGGGGGGGGGGGGGGGGGGGGGGGGGGGGGEGGGGGGGGGGGGGGGGFEGGGGGGGGGGGGGGGGGGGGFGGGGGEGGGGGGGGGG>GGG0FGEGGBGEGGGGGGGGGGGGFGGGEGG	AS:i:0	XN:i:0	XM:i:0	XO:i:0	XG:i:0	NM:i:0	MD:Z:151	YS:i:-3	YT:Z:CP
HISEQ09:337:CA3UFANXX:7:2302:8177:38824	99	VIRSorter_Ga0164292_10000001-circular-cat_2	135966	42	151M	=	136059	244	TGGATCTACGTATACGCAATATGGAAAAAACGTTATTTCTACTGGAATAAATGTTGCAGAAGCAAGTCAGATGAATTCTACATTAGCAGCAGTTTCAAGATTCTCTGGACTTTCAACAATAGCTAAAGGACCAGGAGCATTCCTTTCAACT	CCCCCGGGGGGGGGGGGGGGGGGGGGGGGGGGGGGGGGGGGGGGGGGGGGGGGGGEGGGGGGGGGGGGGGGGGGG<>>:FGGGGGGGGGGGGGGGGGCGFGGGGGGGGGGGEFCGFGGGGGGGGGGGGGGGGGG0CFGGGEGGGGEGEEGB	AS:i:-4	XN:i:0	XM:i:1	XO:i:0	XG:i:0	NM:i:1	MD:Z:75C75	YS:i:0	YT:Z:CP
HISEQ09:337:CA3UFANXX:7:2302:8177:38824	147	VIRSorter_Ga0164292_10000001-circular-cat_2	136059	42	151M	=	135966	-244	TTCAAGATTCTCTGGACTTTCAACAATAGCTAAAGGACCAGGAGCATTCCTTTCAACTGAGGCGGACGAAGATGCATTTGTCAGAGGAATGACGGCTACCAGAAAACATATAGGATTTCCACACTTAAGAGATACACCAGATTCAGTAACT	GGGGGGGGGGGGC=GGGGGGGGGFEGGGGFGGGGGGGGGGGGFCGGGGGGGGGGGGGGGGFGGGGGGGGGGGGGGGFGGGGGGGGGGGGGGGGGGGGGGGGGGGGGGGGGGGGGGGGGGGGGGGGGFGGGGGGGGGGGGGGGGGGGBCBBB	AS:i:0	XN:i:0	XM:i:0	XO:i:0	XG:i:0	NM:i:0	MD:Z:151	YS:i:-4	YT:Z:CP
HISEQ09:337:CA3UFANXX:7:2302:18242:38867	83	VIRSorter_Ga0164292_10000001-circular-cat_2	90520	42	151M	=	90488	-183	TACGTATGGATGAAGTTCATTTTCTCCAGAACAGATAGTTATCCAATAGGCATAACTATCTCCAGGAATTCTGTTTGCCATTTTAGTAGAAGCAATGACCATACGGTTAGTGGTGCCAACTAAGTCACCAATACGTAGTTCATTGTCTAGG	GGGGGGGGGGGGGGGGGGGEGGGGGGGGGGGGGGGGGGGGGGGGGGGGGGGGGGGGGGGGGGGGGGGGGGGGF>:CGGGGGGGGGGGGGGGGGGGGGGGGGGGGGGGGGGGGGGGGGGGGGGGGGGGGGGGGGGGGGGGGGGGGGGCCCCC	AS:i:0	XN:i:0	XM:i:0	XO:i:0	XG:i:0	NM:i:0	MD:Z:151	YS:i:0	YT:Z:CP
HISEQ09:337:CA3UFANXX:7:2302:18242:38867	163	VIRSorter_Ga0164292_10000001-circular-cat_2	90488	42	151M	=	90520	183	AAACCTTGAGGTCTTGCTGTTACGCTCCATACTACGTATGGATGAAGTTCATTTTCTCCAGAACAGATAGTTATCCAATAGGCATAACTATCTCCAGGAATTCTGTTTGCCATTTTAGTAGAAGCAATGACCATACGGTTAGTGGTGCCAA	CCCCCGGGGGGGGFGGGGGGGGGGGGGGGGGGGGGGGGGGGGGGGGGGGGGGGGGGGGGGGGGGGGGGGGGGGGGGEFFGGGGGGGGGGGGGGGGGGGGGGGGGGGGGGCGFGGGGGGGGGGGGGGFGGGGGGGGGGGGGGGGGFGGGGGB	AS:i:0	XN:i:0	XM:i:0	XO:i:0	XG:i:0	NM:i:0	MD:Z:151	YS:i:0	YT:Z:CP
HISEQ09:337:CA3UFANXX:7:2302:17500:39454	83	VIRSorter_Ga0164292_10000001-circular-cat_2	7837	42	151M	=	7772	-216	CAATCTTACTTCAAGACAAAATGCTAAATTGTCGATAAATGTAAGAGATGGAATTGTTGTCTTAACTGACATCAACGGCATGCCTACAGGTTTCCCCAACTTCAACTCCTATGTTCCGACTGCTGTTAACAGCGTGGCAAATTTTGGTTTC	=GGGGGEGGDEGGGGGGGGGGGEGGGGGGGGGGFGGGGGGGGGGGGGGGGGGGGGGGGGGGGGGGGGGGGGGGE=<GGGGGGGGGGGGGGGGGGGGGGGGGGGFCGGGGGGGGGGGGGGGGGGGGGGGGGGGGGGGGGGEGGGGGGCCCCC	AS:i:0	XN:i:0	XM:i:0	XO:i:0	XG:i:0	NM:i:0	MD:Z:151	YS:i:0	YT:Z:CP
HISEQ09:337:CA3UFANXX:7:2302:17500:39454	163	VIRSorter_Ga0164292_10000001-circular-cat_2	7772	42	151M	=	7837	216	GGCTATGAATCAAAAGAAACTTCCCCTCAAGTAACGGTTTCTAGCTATCACATAGCAGATGCAGACAATCTTACTTCAAGACAAAATGCTAAATTGTCGATAAATGTAAGAGATGGAATTGTTGTCTTAACTGACATCAACGGCATGCCTA	BCCBBGGGGGGGGGGGGGGGGGGGGGGGGGGGGGGGGGGGGGGGGGGGGGGGGGGGGGGGGGGGGGGGGGGGGGGGGGGGGGGGGGGGGGGGGGGGGGGGGGGGGGGGGGGGGGGGGGGGGGGGGGGGFGGGGGGGGGGCGGGGDGGBGGB	AS:i:0	XN:i:0	XM:i:0	XO:i:0	XG:i:0	NM:i:0	MD:Z:151	YS:i:0	YT:Z:CP
HISEQ09:337:CA3UFANXX:7:2302:11161:39724	99	VIRSorter_Ga0164292_10000001-circular-cat_2	20026	42	151M	=	20096	221	CAACAGATGAAAAAAAACAAGAAGCTTTAGAGAAGGTTAAAAACTTAGTTAAAATATATGGAGGGGCGATAATCTGCAACGTCTTTACTAATTATCCAATGAACATAGAAAAAGTTTTGAACTGGAGAAGCGGATATTTTATCGAAAAAGA	BBBBBGGGGGGGGGGGGGGGGGGGGFGGGGGGGEGGGGGGGGGGGGGGGGGGGGGGGGGGGGGGFGGGGGGGGGE0DGFG<GGGGGGEGGGGGGGG@FGGGGGGGGGGGDGGGGDECDGGGDDG=@GGBDBADGGGGGEGGGGEGGGGGGG	AS:i:0	XN:i:0	XM:i:0	XO:i:0	XG:i:0	NM:i:0	MD:Z:151	YS:i:0	YT:Z:CP
HISEQ09:337:CA3UFANXX:7:2302:11161:39724	147	VIRSorter_Ga0164292_10000001-circular-cat_2	20096	42	151M	=	20026	-221	AATCTGCAACGTCTTTACTAATTATCCAATGAACATAGAAAAAGTTTTGAACTGGAGAAGCGGATATTTTATCGAAAAAGAAATATATAAAGTATACTCTTTAGAGCAAATACTGAAAATAAAAAAAGCAGAACTAAACAAAACTAACCCA	GEBEB5-GFGF@0=GFFGGGGFDFGD@E@C0GFFF8F0GGFGGFB@>GDGF00@GGBGGGC0CGGGD@BFGFAGGGGGG>GFGDGGGGGGGFED1GGGGGDGGGGGEGGGGGGGGGGGGGGGGGGGGGGGGGFGGGGGDCGFBEGGACBBB	AS:i:0	XN:i:0	XM:i:0	XO:i:0	XG:i:0	NM:i:0	MD:Z:151	YS:i:0	YT:Z:CP
HISEQ09:337:CA3UFANXX:7:2302:4127:40053	83	VIRSorter_Ga0164292_10000001-circular-cat_2	27286	42	151M	=	27170	-267	GATATACTTTTGGTTGAGTATATGTTAGAAGATCGTGCGTACATAGGAACTGACTACGAAATGGCCTGGGCTAAATTGCATGATCAGCCAACGATAGTAATGTGTTCTAATCAAAATAAAGATCGCCCATACATGAAGTATATGTCAACTA	9=DE=EGBGGGGGGGGGGGGGF=GGGGGGGGG<GGFGGGGF>GGGGGGGGGGGGGGGGGFGGGGGGGGGCGGGE><@DCGGGGFFGGEGGGGGGGGGGGGGGGGGGGGGGGGGGGGGGGGGGGGGBGGGGGGGGGGGGGGGGGGGGCCCCB	AS:i:-4	XN:i:0	XM:i:1	XO:i:0	XG:i:0	NM:i:1	MD:Z:75A75	YS:i:0	YT:Z:CP
HISEQ09:337:CA3UFANXX:7:2302:4127:40053	163	VIRSorter_Ga0164292_10000001-circular-cat_2	27170	42	151M	=	27286	267	CCTTTATGTTGTCTCAGCGTGGGTACAAAGTGCTGGATCCAACCTCCATACCTGAAGGCAACAACATGTCTCCGGAAGAAATCGTGCAAAAAAATCTTTTCATGCAGAAGAAGTCTGATATACTTTTGGTTGAGTATATGTTAGAAGATCG	BBBCBGGGGGFGGGGGGGGGGGGGGGGGGGGGGGGGEGDGGGEGGGGGGEGGGGGEGGGGGGGGGGGGGGGGGGGGGGGGGEGGEGGGGGGGGGGGGGGGGGGGGGGGGGGGGGGFGGGCGGGGGGGGGGGGGGGGGGGGGGGGGGBGBBB	AS:i:0	XN:i:0	XM:i:0	XO:i:0	XG:i:0	NM:i:0	MD:Z:151	YS:i:-4	YT:Z:CP
HISEQ09:337:CA3UFANXX:7:2302:13207:40796	99	VIRSorter_Ga0164292_10000001-circular-cat_2	32896	42	151M	=	32954	209	TCGTAAATTTCTTTTTTTATAAAAAACAATCAGGATCAGTTCCATCATATTCTTCTTTATTGAATAGATGGGAGAAGATATGGTACCCAAAGGGAACCACTGCATATGACATAACTCATGAGCAGCACGAAAGTTTCTATGGTAATAATGC	ABBCCGGGGEGGGGGGGGGGGGGGGGGGGGGGGGDGCBEGGGGGGGGGGGGEGG@GGGDGGCGFGGGGGGGGGGG1<FGGGG>FFFGFDGGG>/FCB00FGGGGGGGGGGGGGGGGGGGGGGGGGGGGGGGGG@C/CE=DG@@EGGGEGGG	AS:i:0	XN:i:0	XM:i:0	XO:i:0	XG:i:0	NM:i:0	MD:Z:151	YS:i:0	YT:Z:CP
HISEQ09:337:CA3UFANXX:7:2302:13207:40796	147	VIRSorter_Ga0164292_10000001-circular-cat_2	32954	42	151M	=	32896	-209	ATTGAATAGATGGGAGAAGATATGGTACCCAAAGGGAACCACTGCATATGACATAACTCATGAGCAGCACGAAAGTTTCTATGGTAATAATGCAAGCCTTACTAGCAGAGCTGCTTCAGCTTTATTGGCGATATCAGAAAACTTTTCAGAT	@./GGEGGBGGFBCEGCGGGGGGGGGGGGGGGFD@GGF@EGGGGGGGGGGGGGDF:GDGGGGGGGGGGGGGEFGGGGFGGGGGGGGGGGGGEGGGGGGGF<CGFGGGGGGGGGGGGGGGGGGGGGGGGGGGGGGGGGGGEFEGDGGAACBB	AS:i:0	XN:i:0	XM:i:0	XO:i:0	XG:i:0	NM:i:0	MD:Z:151	YS:i:0	YT:Z:CP
HISEQ09:337:CA3UFANXX:7:2302:1409:41673	99	VIRSorter_Ga0164292_10000001-circular-cat_2	65085	42	151M	=	65217	283	AAATAATATAATCAATATGACCCATGTCTTTAATCATTACATCAGAAAATGGAACAGTAAGATCATGAGTAATTACTTTAACTCTGTGCTTGTTTTCTTCCCAAGATTTAATGGAGGTAATTCTATCTGTTACTCCACGATGACGGAATGA	CCCCCGGGGGGGGGGGGGGGGGGGGGGGGGGGGGGGGGGGGGGGGGGGGFGEGGGGGGGGGGGGGGGGGGGGGGG1=EFCF1FCCFECGGGGGGGGGGEGGDDGGGGGGGGG00:BDGGGGG@FFG0E;EG>8F0009F.CC09>..90F=	AS:i:-3	XN:i:0	XM:i:1	XO:i:0	XG:i:0	NM:i:1	MD:Z:75A75	YS:i:0	YT:Z:CP
HISEQ09:337:CA3UFANXX:7:2302:1409:41673	147	VIRSorter_Ga0164292_10000001-circular-cat_2	65217	42	151M	=	65085	-283	CTCCACGATGACGGAATGAATCGCTAATGACGACATCCCAGTCTGTTGTTTTAAAAATATGTTCTAGAGTGTGGTGTCCTACGAAACCACCTGCTCCTGTTAAAAATACTCTTTTATTCACTGTATTACTTTCTTGATTATTAGATTGGAG	GDDGGEGGBGEGEGGGGGGGGGGGGGGGGGF>FB00GGGGBGGGGGGGGGGGGGGGGGGGGGGGGFGGGGGGGGGGGGGGGGGGGGGGGGGGEGGGGGGGGGGGGGGFGGGGGGGGGGGGGGGGGGGGGGGGGGGGGGGGGGGGGGCCCBC	AS:i:0	XN:i:0	XM:i:0	XO:i:0	XG:i:0	NM:i:0	MD:Z:151	YS:i:-3	YT:Z:CP
HISEQ09:337:CA3UFANXX:7:2302:4273:44531	99	VIRSorter_Ga0164292_10000001-circular-cat_2	176512	42	151M	=	176670	309	TATAGTAGATGAAGGTCAAACAATGTCTGTTGATGACCTCATTACGGAGCAGACGTATACATACATGGCCAGAGGGATTCAGCCATTAATGAGCGTTGAAAATGATCCGCTACTTTTGCCCAACGATCAAAGAGATCTCTACCAACAAAGA	BCCCCGGGGGGGGGGGGGGGGGGGGGGGGGGGGGGGGGGGGGGGGGGGGGGGGGGGGGGGGGGGGGGGGGGGGGE/=FGGGGGGGGGGGGGGGG@GGGGGGGGGGGGGGGGGGGGGGCEGGGGGGGGGGGGGGGGGGGGGGGGGGGDGGGG	AS:i:-3	XN:i:0	XM:i:1	XO:i:0	XG:i:0	NM:i:1	MD:Z:75T75	YS:i:0	YT:Z:CP
HISEQ09:337:CA3UFANXX:7:2302:4273:44531	147	VIRSorter_Ga0164292_10000001-circular-cat_2	176670	42	151M	=	176512	-309	ATTTCTTCGGTGCAACAAATCTCAAATCTTATACTCAGTTAATTGAAAGAATTGTTCCACCAGGTGGAACTTCTGCAAATTCTAAATAAAGGAAATCAAATTGATTGGTGATGCTAACGCTGGTGGAGCTTCTGACTACGAACTAAGGGTG	GGGGGGGGGGGEGGGCGGF;GGGGGGGGGGGGGEGGEGGGGG@FEFFGGGEGGGGGGGGGGGGGGGGGGGGGGGGGGGGGGGFGGGGGGGGGGGGGGGGGGGGGGGGGGGGGGGGGGGGGGGGGGGGGGGGGGGGGGGGGGGGGGGCCCCC	AS:i:0	XN:i:0	XM:i:0	XO:i:0	XG:i:0	NM:i:0	MD:Z:151	YS:i:-3	YT:Z:CP
HISEQ09:337:CA3UFANXX:7:2302:5543:44633	99	VIRSorter_Ga0164292_10000001-circular-cat_2	155297	42	151M	=	155349	203	GGCGCTTCAGCAACCGCAACAACAAAAACAGCTGGTGACAACTCTACATCAGTAGCAACTACTGCATACGTAGCTACAGCAGTTGCTGCCGTAGGCGCATTTTCTGGATTGACTTTTGCAGGCGATGGTGGAACCACACAGGCTATAGCAA	CCCCCGGGGGGGGGGGGGGGGGGGGGGGGGGGGGGGGGGGGGGGGGGGGGGGGGGGGGGGGGGGGGGGGGGGGGG1=FGGGGGGGGGGGGGGGGGGGGGGGGGGGGGGGGGGGGGGGGGGGGGGG@GGGGGGDGGGGGGGGGGGGGEGDCG	AS:i:0	XN:i:0	XM:i:0	XO:i:0	XG:i:0	NM:i:0	MD:Z:151	YS:i:0	YT:Z:CP
HISEQ09:337:CA3UFANXX:7:2302:5543:44633	147	VIRSorter_Ga0164292_10000001-circular-cat_2	155349	42	151M	=	155297	-203	TAGCAACTACTGCATACGTAGCTACAGCAGTTGCTGCCGTAGGCGCATTTTCTGGATTGACTTTTGCAGGCGATGGTGGAACCACACAGGCTATAGCAAGTGGCGATACTCTTACTATATCTGGTGGCGTTGGTCTTAGTTCGACAGCATC	5GGGGGGGGGEBGGGGGBGGEGGGGGGGGGGGGGFGGGGCGGGGGGGGGGGGDD>GGGEGGGGGGGGGGGGGGGGGGGGGGGGGGGGGFEGGGGGGGGGGGGDGGGGGGGGGFGGGGGGFGGFEEGGGGGGGFGGGGGGFBGFEGGCBCCC	AS:i:0	XN:i:0	XM:i:0	XO:i:0	XG:i:0	NM:i:0	MD:Z:151	YS:i:0	YT:Z:CP
HISEQ09:337:CA3UFANXX:7:2302:19723:44687	83	VIRSorter_Ga0164292_10000001-circular-cat_2	90561	42	151M	=	90484	-228	TCCAATAGGCATAACTATCTCCAGGAATTCTGTTTGCCATTTTAGTAGAAGCAATGACCATACGGTTAGTGGTGCGAACTAAGTCACCAATACGTAGTTCATTGTCTAGGTTTAATTCATTTGTCATAGTACGCCCTCCGGGGCTCGAACC	##DGGGGGGGGGGGGGGGGEGGGGGGGGGGGGGGGGGGGGGGGGGGGGGGGGGGGGGGGGGGGGGGGGGGGGF<=0GGGGGGGGGGGGGGGGGGGGGGGGGGGGGGGGGGGGGGGGGGGGGGGGGGGGGGGGGGGGGGGGGGGGGGCCCCC	AS:i:-3	XN:i:0	XM:i:1	XO:i:0	XG:i:0	NM:i:1	MD:Z:75C75	YS:i:0	YT:Z:CP
HISEQ09:337:CA3UFANXX:7:2302:19723:44687	163	VIRSorter_Ga0164292_10000001-circular-cat_2	90484	42	151M	=	90561	228	TTCAAAACCTTGAGGTCTTGCTGTTACGCTCCATACTACGTATGGATGAAGTTCATTTTCTCCAGAACAGATAGTTATCCAATAGGCATAACTATCTCCAGGAATTCTGTTTGCCATTTTAGTAGAAGCAATGACCATACGGTTAGTGGTG	BBBCCGGGGEGGEGGGGGGGGGGGGGGGGGGGGGGGGGGGGGGGGGGGGGGGGGGGGGGGGGGGCGGGGGGGGGGGGGGGCFGEGGGGGGGGGGGGGGGGGGGGGGGGGGGGGGGGGGGGGGGGGGGGGGGGGGGGGGGGBGGGGGGBGGB	AS:i:0	XN:i:0	XM:i:0	XO:i:0	XG:i:0	NM:i:0	MD:Z:151	YS:i:-3	YT:Z:CP
HISEQ09:337:CA3UFANXX:7:2302:9060:45066	99	VIRSorter_Ga0164292_10000001-circular-cat_2	202999	42	149M	=	203070	222	TGGATTTAGCTCTGCCATGGATGCTGTTGTTAATTCTAAATCAGCTACTGATTCTGGCTCTGCTGCAGGAGGCTCAAACTCTAGCTCAGGTACCGTTACAGGATCTCAAGGAGAGGCTTTGTCACATAGCCTTAAAGGTTATTCCCCAT	<??GEGGGGGGGGFGFEGGGGGGG>@FDGGGGGGGGGEECE11DCGGFF@FF>FGEGGGGCGGCCGGE1999EEGGFCGGGGG@EFGGG0FGF:FFF<GE@>BGECGG0;FDGG8.B8CDFGEGG=GG=@F0CGGGG=FGGGGE/8CBE	AS:i:-5	XN:i:0	XM:i:1	XO:i:0	XG:i:0	NM:i:1	MD:Z:73A75	YS:i:0	YT:Z:CP
HISEQ09:337:CA3UFANXX:7:2302:9060:45066	147	VIRSorter_Ga0164292_10000001-circular-cat_2	203070	42	151M	=	202999	-222	GCACAAACTCTAGCTCAGGTACCGTTACAGGATCTCAAGGAGAGGCTTTGTCACATAGCCTTAAAGGTTATTCCCCATCTACAGACTCAGAAGTATACAATGGTGGCTCTAGGGCAATTGCAATTGTCGATCAATTATCAGAACAAGAAAA	#BEE=GBGFGGFEGGGGGGGG@B>GGC0:00@G>FCGGGGDEGGGDBGGD>GF0GFE>FBGGF>D>FGGFE=/011G>1D1F@>FF>GGGDF1FC1GGCGEGGF:GGGDBGDFDCGGGGGFGDE9/<G@GGGGF1GGGGGGGGGG>BBBBC	AS:i:0	XN:i:0	XM:i:0	XO:i:0	XG:i:0	NM:i:0	MD:Z:151	YS:i:-5	YT:Z:CP
HISEQ09:337:CA3UFANXX:7:2302:2003:45281	99	VIRSorter_Ga0164292_10000001-circular-cat_2	86458	42	151M	=	86521	214	CATTCGCAATGTCATCTAGTTCCAAATCTACGTCCATAGAAAAGTCACCAAAGGCCATAGCCAGCCAGTTGGGATGTTGTTCAGCAGTCGTAATTAATTGAAGCTTAGGTAGTATTTTGTTTTTAGCATCAATAAGATCGGCAACGCGATC	CCCCCGGGGGGGGGGGGGGGGGGGGGGGGGGGGGGGGGGGGGGGGGGGGGGGGGGGGGGGGGGGGGGGGGGGGGGBFGGGGGGGGGGGDFGGGGGGGGGCFGGGCGGGGGGGGGGGGGGGGGGGGGGGGGGGGGFGGGGBCGA>C9D:GG#	AS:i:-5	XN:i:0	XM:i:1	XO:i:0	XG:i:0	NM:i:1	MD:Z:75C75	YS:i:0	YT:Z:CP
HISEQ09:337:CA3UFANXX:7:2302:2003:45281	147	VIRSorter_Ga0164292_10000001-circular-cat_2	86521	42	151M	=	86458	-214	GCCAGTTGGGATCTTGTTCAGCAGTCGTAATTAATTGAAGCTTAGGTAGTATTTTGTTTTTAGCATCAATAAGATCGGCAACGCGATCTAAGGCTTTAGCAACTTTTTTTATCTCTTCTTTATCTTCACTAATGTTTAAAATAAACCTTAT	GGGGGEGGEGGGGGGGGEGGGGGGD=EGGGGGGGGGGGGGGGEGGGGGEGGGGGGGGGGGGGGGGGGGGGGGGGGGGGGGGGGGGGGGGGGGGGGGGGGGGGGGGGGGGGGGGGGGGGGGGGGGGGGGGGGGGGGGGGGGGGGEGGCCBBC	AS:i:0	XN:i:0	XM:i:0	XO:i:0	XG:i:0	NM:i:0	MD:Z:151	YS:i:-5	YT:Z:CP
HISEQ09:337:CA3UFANXX:7:2302:2576:45306	99	VIRSorter_Ga0164292_10000001-circular-cat_2	172095	42	151M	=	172247	303	ATGTAAAATCTCCGTTACTTAGAGGAATGTTTGATGCGTATGCATGCGGAGCAAGAGATATATATTTAATGTCTTGTGGGTATATGAGCGAATACGTAGAAGAAGTTAGTGATAGAAATGTAGAAATATTTTCTGACGATGATGCAACACC	CCCCCFGGGGGGGGGGGGGGGGGGGGGGGGGGGGGGGGGGGGGGGGGGGGGGGGGGGGGGGGGGGGGGEGGGGGG1GGGGGGGGGGGGGGGGGGGGGGGGGGGGEFGGGGGGGGGGGEGGGGGGGGGGG=GDFFGGGGGGGGGEEDD@C@@	AS:i:0	XN:i:0	XM:i:0	XO:i:0	XG:i:0	NM:i:0	MD:Z:151	YS:i:0	YT:Z:CP
HISEQ09:337:CA3UFANXX:7:2302:2576:45306	147	VIRSorter_Ga0164292_10000001-circular-cat_2	172247	42	151M	=	172095	-303	AATCAATATTCTTTTTACGATTTGTATTACTTGAGACTTAATGAATGTTATTCACTTCTAAAAGATTATGAATTTTTAAACATAATAGTGCCATTAGAAACTTCAATTATAAATACTGGACTTAATAATTTTGTTGAGCAACTTGCAACCC	GGGEGCGCFFDGGGGGGBGGGGGGGGGGGCGGGGGGGGGGGGGGGGGGGGGGGGEGGGGGGGGGGGGGGEGGGGGGGGGGGGGGGGGGGGGGGGGGGGGFGGGGGGGGGGGGGGGGGGGGGGGGGGGGGGGGGGGGGGGGGGGGGGBBCBB	AS:i:0	XN:i:0	XM:i:0	XO:i:0	XG:i:0	NM:i:0	MD:Z:151	YS:i:0	YT:Z:CP
HISEQ09:337:CA3UFANXX:7:2302:15912:46540	99	VIRSorter_Ga0164292_10000001-circular-cat_2	142548	42	151M	=	142668	271	CTATACGAAACAGTTTGCCAAAGAAATCACAACCCAATCAGTCTCAATTCCACAATCCGAATTGGATCAAATCTCAAAGAAACAAGCCGCTCAATTTCAAGCGTTTTTTTCGATCAGAATAAACTCAATCTCTTCTGAAATAAATTCTATA	CCCCCGGGGGGGGGGGGGGGGGGGGGGGGGGGGGGGGGGGGGGGGGGGGGGGGGGGGGGGGGGGGGGGGGGGGGG1>FGGGGGGGGGGGGGGGGGGGGGEGGGGFGGGGGGGGGGGGGGGGGGGGGGGGGGGGGGGGGGGGGGGGGGGGG#	AS:i:-3	XN:i:0	XM:i:1	XO:i:0	XG:i:0	NM:i:1	MD:Z:75T75	YS:i:0	YT:Z:CP
HISEQ09:337:CA3UFANXX:7:2302:15912:46540	147	VIRSorter_Ga0164292_10000001-circular-cat_2	142668	42	151M	=	142548	-271	AAACTCAATCTCTTCTGAAATAAATTCTATACTTGGCTTAATAAAAAGAGACTGCGTCGACTTAGGAGATATGTTCTATAATAACTATCTAGTGCCTGCAATGACTTTTAAGTCCAAATTAATAGAACCAATAATGACAGATATTAACACC	GGGGGGGGGGGGGGGEGGGGGGGGGGGGGGFGGEGCGGGGGGGGGGGGGGGGGGGGGGGGGGEGGGGGGGGGGGGGGGGGGGGGGGGGGGGGGGGGGGGGGGGGGGGGGGGGGGGGGGGGGGGGGGGGGFGGGGGGGGGGGGGGGGBBBBB	AS:i:0	XN:i:0	XM:i:0	XO:i:0	XG:i:0	NM:i:0	MD:Z:151	YS:i:-3	YT:Z:CP
HISEQ09:337:CA3UFANXX:7:2302:7588:47353	99	VIRSorter_Ga0164292_10000001-circular-cat_2	198516	42	151M	=	198647	282	TAAAAGCTTAGACAGAAGAAATGGTGATGACACTGGTGCACCATCAAGTGATCAAATGATAATAGGTTTTGGATCTTTTAGAAATGTTGAAGATAAACAAAACCTAGATCAAATTTTTCCGGAAACAAATGATTTACCAGCTATAGGAAAA	CCCCCGGGGGGGGGGGGGGGGGGGGGGGGGGGGGGGGGGGGGGGGGGGGGGGGEGGGGGGGGEGGGEFEGGGGGG>1?EFGGGGGGGGGGGGGGGGGGGGGGGGGGGGGFGCGGGGGC>FGGG.:FFGGGGGGGGD08FGFFGGGGEEGGG	AS:i:0	XN:i:0	XM:i:0	XO:i:0	XG:i:0	NM:i:0	MD:Z:151	YS:i:0	YT:Z:CP
HISEQ09:337:CA3UFANXX:7:2302:7588:47353	147	VIRSorter_Ga0164292_10000001-circular-cat_2	198647	42	151M	=	198516	-282	ATTTACCAGCTATAGGAAAAAGTTTTGTAACCACTAACAGATATGCAACTGGAATTAGACCATCTTTTATTTATAGTATCGACGACTCACTAGCTTTAAGAACAGTAAAAGAAATGCAAGAGTTTTTATCTAGTGGCGGAAATTATGTAGA	##EGGEGGEEGGGGGGGGGFGGGGGGGGGGGGGFEGGGGGGD>GGGGGGGEGGGGGGGGGGFGGGGFGGGGGGGGGGGGGGGGGFGGGGGGGGGGGGGGGGGGGGGGGGGGGGGGGGGGGGGGGGGGGGGGGGGGGGGGGGGGGGGCCCCB	AS:i:0	XN:i:0	XM:i:0	XO:i:0	XG:i:0	NM:i:0	MD:Z:151	YS:i:0	YT:Z:CP
HISEQ09:337:CA3UFANXX:7:2302:18615:47367	99	VIRSorter_Ga0164292_10000001-circular-cat_2	42393	42	151M	=	42583	341	TCCTTTTGATAACAAACATAGAAAGAGAATGAATTGGATACCAACGACGATCTATTAAATGGTCTATTTAACTTTATAAATCCTCAGCTGCAGGAGATAGTCAACGCATTCTCTAAGTCAGAAGATTTAGATAAATACTTTATAGAAATAC	?AAABGEDGGGGGGGGGE1@F>FFFCFFGGEGGGGGEGCDFEG>GBFGGDGEDGGF1C1:FEGCGEG1F@FCGDF1=:<FG@C>DGG0BBFF>>/CGGGGGFFGGGFGGGGGGFCGGEGGGECFDFFGEG0@F0F@@G08/DGG/6CBGG#	AS:i:-3	XN:i:0	XM:i:1	XO:i:0	XG:i:0	NM:i:1	MD:Z:75T75	YS:i:0	YT:Z:CP
HISEQ09:337:CA3UFANXX:7:2302:18615:47367	147	VIRSorter_Ga0164292_10000001-circular-cat_2	42583	42	151M	=	42393	-341	CCTCCCTAGTTGCTAGATCATCTAACGTTTATGGAAGAGCTGCTAGGTTTGCAGGTATTGCCAGAGCTCAGTACAAGCTACTAGAAGCTAGATATAAGAGAGTCTACAAAGCTAATAGGGTTGGCAAGAATGAAGCGGAGAGAGAAGCAGC	@B<:GF=6FB900@F0@FGGGF@8<.C0FF008D@8B0EFBF@FC=0>FGF@GF@BEFBGGEDFF@CGFBB1GFCGFGGFF==1B@DDGEGD@@@GGFBCGGGGGGBGDDGEGGF@>GBG@DEGGGCFCGGGGGGGGGGGCGEEGD@BBA=	AS:i:0	XN:i:0	XM:i:0	XO:i:0	XG:i:0	NM:i:0	MD:Z:151	YS:i:-3	YT:Z:CP
HISEQ09:337:CA3UFANXX:7:2302:7035:47930	83	VIRSorter_Ga0164292_10000001-circular-cat_2	139163	42	151M	=	139019	-295	GCTAAATTAGCTAAATTTGATGATAGTCTTATAAAACTCGGTCGAGCAACTGGAGCTCAATTTGCAACAGAAGCAGCAGAAAAAGTTGGAAGGGCTGCAATGGGTGGAGCGGCAGGTCCAGTAAATGTTAGTTCAATTCTTAAAACAGGAG	@GBGEGGGGEGGGGGGGGGG=BGDC@CF;CFGGFBGGGGGGGGGGGGGGGGGGEGGGGGGGGGGGGGGGDDGED?1GGGGGGGGGFGGGGFGFGGGGEGGGGGGGGGGGGGGGGGGGGGGGGGGGGGGGGGGGGGGFGGGGGGGGGCCCCC	AS:i:0	XN:i:0	XM:i:0	XO:i:0	XG:i:0	NM:i:0	MD:Z:151	YS:i:0	YT:Z:CP
HISEQ09:337:CA3UFANXX:7:2302:7035:47930	163	VIRSorter_Ga0164292_10000001-circular-cat_2	139019	42	151M	=	139163	295	GGAGGTCTTTTTGGTCGCATAAATACCATGGGCAAAGTCATGGATTATGAAAAGCATGTTAAAGCAGCATCTAACTTAACTGGAAGTCCATCTAATTACACTAGAAGCCAAGCAAGAATAGCTAGAAGGGGTGAAAAAGCAGCAGCTAAAT	BBCBBGGGGGGGGGGGGGGGGGGGGGGGGGGGGGGGGGGGGGEGGGGGGGGGGGGGGGGGGGGGGGGGGGGGGGGGGGGGGGGGGGGECCFFGEGGGGGGGGGGGGGGBFGGGGGGFGGGGGGGGGGGGGDFAG=GGEGGEBEEEGGGG=@	AS:i:0	XN:i:0	XM:i:0	XO:i:0	XG:i:0	NM:i:0	MD:Z:151	YS:i:0	YT:Z:CP
HISEQ09:337:CA3UFANXX:7:2302:12769:48234	99	VIRSorter_Ga0164292_10000001-circular-cat_2	134294	42	151M	=	134385	242	AAAGTCGAACAATTGAAACTGCAAGGTCACTTCCAACCATGAATTTGCATTTAATATCAGACAGAACAACTAGAGCAACACTTGATCGTCAGTGGCAAGACTTAGTATTGGGTCCACTTCCTGGAGGAGTTGGATTACCATCCATTCCATC	CCCCCGGGGGGGGGGGGGGGGGGGGGGGGGGGGGGGGGGGGGGGGGGGGGGGGGGGGGGGGGGGGGGGGFGGGGG1?FGGGGGGGGGGGGGGGGGGGGGGGGGGGFGGGEGGGGGGGGEGGGGGGGGGGGBFGGGGGGGGGGGGGGGGGGB	AS:i:-3	XN:i:0	XM:i:1	XO:i:0	XG:i:0	NM:i:1	MD:Z:75A75	YS:i:0	YT:Z:CP
HISEQ09:337:CA3UFANXX:7:2302:12769:48234	147	VIRSorter_Ga0164292_10000001-circular-cat_2	134385	42	151M	=	134294	-242	GTGGCAAGACTTAGTATTGGGTCCACTTCCTGGAGGAGTTGGATTACCATCCATTCCATCTATATCAGGAAACGTTAGGTCACAAAGCGTTTATGCTAACATGCCACAACCCTTACCGGGGCAACCAGCTCATCCATTGTCAGTTATAATG	BGEGGGGGGGGGGGGGGGGGGGGGGGGGEGGGFGGGGGGGGGGGGGGGGGGGGGGGGGGGGGGGGGGGGGGGGGGGGGGGGGGGGGGGGGGGGGGGGGGGGGGGGGGGGGGGGGGGGGGGGGGGGGGGGGGGGGGGGGGGGGGGGGCBBBB	AS:i:0	XN:i:0	XM:i:0	XO:i:0	XG:i:0	NM:i:0	MD:Z:151	YS:i:-3	YT:Z:CP
HISEQ09:337:CA3UFANXX:7:2302:18235:48284	83	VIRSorter_Ga0164292_10000001-circular-cat_2	179149	42	151M	=	179041	-259	ATCAATCTAGAGGTGTCGGAGAAGCAGCTTATCAAGACCCAGTTGCCCAAAAATTGTGGGGAATGCAATAAGAAATGATCACTAAATCATGATTAGAAATCGTGGTCCTATATCTACCCTGGGGTACAACCTTACTTCCAGGGATCTGCCA	B=GGE@=DGGGED@GGGGGGGGGGGGFGGGGGGGGGGGEGGGGGGF>EGGEEGGGGEGGGGGGGGGGGGGGGGGC1GGGGGGGGGGGGGGGGGGGGGGGGGGGGGGFGGGGGGGGGGGGGGGGGGGGGGGGGGGGGGGGGGGGGGGCCCCC	AS:i:-3	XN:i:0	XM:i:1	XO:i:0	XG:i:0	NM:i:1	MD:Z:75G75	YS:i:0	YT:Z:CP
HISEQ09:337:CA3UFANXX:7:2302:18235:48284	163	VIRSorter_Ga0164292_10000001-circular-cat_2	179041	42	151M	=	179149	259	TAGAAATTAAACAAAATATTCTTGGAATACAACCAACAAATGTAACCATACAATTGGTTGACCCTGAAGAAGAAGCAGAAAAAGAACAAGACTTCGCTAATAGATTTAATCAATCTAGAGGTGTCGGAGAAGCAGCTTATCAAGACCCAGT	BBBBBGGGGGGGGGGGGGGGGGGGGGGGGGGGGGGGGGGGGGGGGGGGGGGGGGGGGGGGGGEGEGGGGGGGGGGGGGGGGGGGGGGGGGGGGGGGGGGGGGGGGGGGGGGGGGGGGFGGGGGDGGGGGGGGGGEGEGGGGGGGGGEGGGB	AS:i:0	XN:i:0	XM:i:0	XO:i:0	XG:i:0	NM:i:0	MD:Z:151	YS:i:-3	YT:Z:CP
HISEQ09:337:CA3UFANXX:7:2302:13698:49264	83	VIRSorter_Ga0164292_10000001-circular-cat_2	114346	42	151M	=	114115	-382	ACATCTTCTTGAGTATACAGACCATTTACCTTCTGGTAGATGGCCATAGTAAGGTCATCACTCTTGACAGGAATAGCCGAATACGACGGTTCGATTGTAGCAAACTGCCAACCCTTAGTGCTGATCTCAGGCTTGATGTTGGGACCAAAGG	##D.GC/D/DE=/=EGBG@D/@C@@0F@GC=FGDEGGGGGCFBGGGEGGGGGGGGGGGGFFGGGGGGGGEGGE>D@GGGGEGGGGGGGGGGGGGEGGGGGGGGGGGEGEGFDBD@1GGGGG>GGGFGGGGGGEBD>GGGGGGGGGECCCCC	AS:i:0	XN:i:0	XM:i:0	XO:i:0	XG:i:0	NM:i:0	MD:Z:151	YS:i:0	YT:Z:CP
HISEQ09:337:CA3UFANXX:7:2302:13698:49264	163	VIRSorter_Ga0164292_10000001-circular-cat_2	114115	42	151M	=	114346	382	CAGCGAAGAGTCTGAGTTGCATCAAATGGTATTCCAGCCTGATCAAGATCACGAACAGCCTTCTGCACAATCTCAAGCGTAGACACAGGTCGACGGAATTCATCTTCCTCGTTATCTTGATACTGGGCAACTGCATTATTATTATCCACCA	BBBCC>EECGCGGGGGGGGGGGGCGGGGGGGGEGGGGGGGGFGGGEGCGGEGGCGGGGGGGGGGGFGFGGGGGGGGGGGF<DGGGGGGGGGGGGGGC:CGGGGGGGGGGGGGGGGGGGG6CDGGGGEGE@EGGGGGGG...@@GGGGGGG#	AS:i:0	XN:i:0	XM:i:0	XO:i:0	XG:i:0	NM:i:0	MD:Z:151	YS:i:0	YT:Z:CP
HISEQ09:337:CA3UFANXX:7:2302:9888:49693	83	VIRSorter_Ga0164292_10000001-circular-cat_2	192418	42	151M	=	192149	-420	TGGCCTTCTGGCACTGCTCCGCAGTCTCCAGATGCTTTTCACTTAAGGATAGGTGCTTCAAACTTTTATGTTCCAACTATCTCCATATCTGTTAACACTGGATTTAAAGCAGGAAGTTTAACTGGTGGAGCAATTAGGCAAAAAGCATCAC	;EGGGGGGGGGGGGGGGAGGGGFGGGGFGGGGGGGGGGEGEGGGGGGFGGGGGGGGGGGGGGGGGGGGGGGEGGF:GGGGGGGGFGGGGGGGGGGGGGGGGGGGGGGGGGGGGGGGGGGGGGGGGGGGGGGGGGGGGGGGGGGGGGCCCCC	AS:i:-4	XN:i:0	XM:i:1	XO:i:0	XG:i:0	NM:i:1	MD:Z:75C75	YS:i:0	YT:Z:CP
HISEQ09:337:CA3UFANXX:7:2302:9888:49693	163	VIRSorter_Ga0164292_10000001-circular-cat_2	192149	42	151M	=	192418	420	AAAACTTTTTCTTAAGAGATCCTATATCTCTTGCAAGTATATATAAATACTTTCCAAAATTATATGAACTATTTATAGTCGCACTTTCTGCTTCTGCTGACTATGGTTATTCAGAAGAAGACGCTCTTAATAATCAAAAACAAATAGTTGA	BBBCCGGGGGGGGGGGGGGGGGGGGGGGGGGGGGGGGGGGGGGGGGGGGGGGGGGGGGGGGGGGGFGGGGGGGGGGGGGGGGGGGGGGGGGGGGGGGGGGGGGGGGGGGEGGGGGGGGGG>EGGFGGGGGGGGGGGGGGGGGGGGGG@CFE	AS:i:0	XN:i:0	XM:i:0	XO:i:0	XG:i:0	NM:i:0	MD:Z:151	YS:i:-4	YT:Z:CP
HISEQ09:337:CA3UFANXX:7:2302:14242:49579	99	VIRSorter_Ga0164292_10000001-circular-cat_2	59599	42	151M	=	59860	412	GTTCTTACAAAGAAGAAATTGTTCCAATGGAAAATGCGTTAGAACAACTACTGTTACTTCAGCCTCGAAACTTTAAATTCAAACAAGAAGTACTTGTTCCAGATGAGCCGTACGATGTCTTCAACAGAAGAACGCAACTTCAGTATGGTTT	CCCCCGGGGGGGGGGGGGGGGGGGGGGGGGGGGGGGGGGGGGGGGGGGGGGGGGGGGGGGGGGGFGGGGGGEGGG1EGGGGGGGGGGGGGGGGGGGGGGGGGGGGGGGGGGGGGGGGGGGGGGGGGGEGGGGGGGGGGEGGGGGGGEGDBG	AS:i:-3	XN:i:0	XM:i:1	XO:i:0	XG:i:0	NM:i:1	MD:Z:75G75	YS:i:0	YT:Z:CP
HISEQ09:337:CA3UFANXX:7:2302:14242:49579	147	VIRSorter_Ga0164292_10000001-circular-cat_2	59860	42	151M	=	59599	-412	CAGTTGCTGCAATACAAGAACTTGTACAAAAAAATAATCAATTAGAGTCAAGGATTGCAGACTTAGAAGCTAAATAAATTATTTTAATATAATAATTAGTTAGAAGTCTTATAAAACCCTGATCCATTAAATTGGATTACGGGCGCATCAA	3GGGGGGGGGGGGGEGGGFGGGGC=GGGGGGGGGCGGGGGGGGCGGGGG>GGFGGGGGGGGGGEGGGGGFGGGGGGGGGGGGFGGGFGGGGGGGGGGGGGCGGGGGGGGGGGGGGGGGGGGGFGGGGGGGGGGGGGGGGGGGGGFGCCCCC	AS:i:0	XN:i:0	XM:i:0	XO:i:0	XG:i:0	NM:i:0	MD:Z:151	YS:i:-3	YT:Z:CP
HISEQ09:337:CA3UFANXX:7:2302:20452:50667	99	VIRSorter_Ga0164292_10000001-circular-cat_2	153454	42	151M	=	153717	414	GTGGCTTTCGAGCCACTCCTCTGTTGTTATTATAGACTTAATTCATTACTATCTAAGATGAATATTATAAACAGGCGATAGATGTGTCGCTTCCTTTGATCGAATACGCTATTGTCGATAACAATATGGTTGTTATTAGATTTGGCAAAAC	CCCCCGGGGGGGGGGGGGGGGGGGGGGGGGGGGGGGGGGGGGGGFGGGGGGGGGGGGGFGGGGGGGGGGGGGGGE0<EEGDGGGGGGGGGGGGGGGGGGGFGGGGGFGBGGGG>GEGGGGGGGFGGGGEGGGGGGGGGBGGGGE/@@EGG;	AS:i:-3	XN:i:0	XM:i:1	XO:i:0	XG:i:0	NM:i:1	MD:Z:75A75	YS:i:0	YT:Z:CP
HISEQ09:337:CA3UFANXX:7:2302:20452:50667	147	VIRSorter_Ga0164292_10000001-circular-cat_2	153717	42	151M	=	153454	-414	CAAATTTCAAGAACATTAAAACTATACTGGGATACAGTTAGACAATCTGGCAAAGAATATAAAATTAGACTGACTAATTTTCTAGATGCAGCCAATGAGTCTATTACTGAAGAGCAAATAGTATTTACTCAATCAGAATCAGCAACTCCTT	#GGGGGGGGGGGCGEGGGGGGGGGGGGGGGGFGGGGGGGGGGGGFGGGGGEGGGGGGGGGGGGGGGGGGGGGGGGGGGGGGGGGGGGGGGGGGGGGGGGGGGGGGGGGGGGGGGGGGGGGGGGGGGGGGGGGGGGGGGGGGGGGEGBCCCB	AS:i:0	XN:i:0	XM:i:0	XO:i:0	XG:i:0	NM:i:0	MD:Z:151	YS:i:-3	YT:Z:CP
HISEQ09:337:CA3UFANXX:7:2302:20606:50680	83	VIRSorter_Ga0164292_10000001-circular-cat_2	187582	42	151M	=	187392	-341	GATTCAAGCAGGAGAAAGTTCAACAGAAGTATTTTCAGATCCATTAATGGCACTATACCATGGTGAGTACTTTAATCAGCCAGCAATGATCAGCTCTATGAGGCAAAACGCGGAGTACGGATTAAGTAGAACTGAACAATTTATGCAATCT	=EDBGGD=GF@8GDGG==GGDGGGGGGGGG>GGGGGGGGGGGGGGGGGGEGGGGEGGGGGGGGGGGGGFGGDFF:0GGGGEGGGGGFGGGGGGGGGFGGGF:GBFGDEGGGGCGGGGGGGGGGGGGGGGGGGGGGGGGGGGGGGGGCCCCC	AS:i:-3	XN:i:0	XM:i:1	XO:i:0	XG:i:0	NM:i:1	MD:Z:75C75	YS:i:0	YT:Z:CP
HISEQ09:337:CA3UFANXX:7:2302:20606:50680	163	VIRSorter_Ga0164292_10000001-circular-cat_2	187392	42	151M	=	187582	341	TAAAAAAAGGTGGAGATGTCATTGCTAGAGTAAACATAGGCATTGGTCAGTTTAAGGGTGAAGCCATGGTTCTTAGCAATAAAAGAGCAGCTAGGTTTAGAGATCCAATAACTGGATTAATACCATATGTTATAGGTGACACTTCAGCTGT	BBBBBGGGGGGGGGGGGGGGGGGGGGGGGGGGGFCCFGGGGGEGGGGCCGEDGGGGGGGGGGGEFGGGGGGGGGGGEFGGFGGGGGGGGGFGGGGFGGGGGGDDCGGGGEGGGGGGGGFFGGD@CGEGGGGGFGGGCGGGEGGGGGGB.B#	AS:i:0	XN:i:0	XM:i:0	XO:i:0	XG:i:0	NM:i:0	MD:Z:151	YS:i:-3	YT:Z:CP
HISEQ09:337:CA3UFANXX:7:2302:12276:51497	83	VIRSorter_Ga0164292_10000001-circular-cat_2	137240	42	151M	=	137180	-211	TCGCAGTTAATGCAGAGCTAAGTGGCAACTTAATGGAAGAGCATTTACAAGCTTTAGGAAAAGCTGATTCTAGTGTAACATTTAGGGAAAAGCTAAAAAAAGTTTTCCACAGAGACAGAGTAGACACTGGAATATTTGGAAGCAGCATTGG	AGG@EGEGGGGEGGGDDCF=FDGGCGFFEGGGGGGGGGGGGEGGGGGGEGGGEGGGGGGGGGGGGGGGGGFGF@=1GGGGGGGGEGGGGGGGEGGGFGGGGGGGGGGGGGGGGGGGGGGGGFGGGGGGGGGGGGGGGGGGGGGGGGCCCCC	AS:i:-3	XN:i:0	XM:i:1	XO:i:0	XG:i:0	NM:i:1	MD:Z:75A75	YS:i:0	YT:Z:CP
HISEQ09:337:CA3UFANXX:7:2302:12276:51497	163	VIRSorter_Ga0164292_10000001-circular-cat_2	137180	42	151M	=	137240	211	CAGGAACAATTCCACAAGCTGCAAGAGATCAATTAAACCATATGGGAGGCGCTGAATCGGTCGCAGTTAATGCAGAGCTAAGTGGCAACTTAATGGAAGAGCATTTACAAGCTTTAGGAAAAGCTGATTCTAGTGAAACATTTAGGGAAAA	CCBBBGGGGGGGGGGGGGGGEGGGGGGGGGGGGGGGGGGGGGGGGGGGDGGGGGGEGGGGGGGDGGGGGGGGGEGGGGGGGGGGGGGEGGGE<FGEGGGGEGGGGGGGGCG@CF=FGGGGGGD@EGBGGEGGGGGEE@6E=EGEG=BBGGG	AS:i:0	XN:i:0	XM:i:0	XO:i:0	XG:i:0	NM:i:0	MD:Z:151	YS:i:-3	YT:Z:CP
HISEQ09:337:CA3UFANXX:7:2302:17735:51377	83	VIRSorter_Ga0164292_10000001-circular-cat_2	43451	42	151M	=	43344	-258	GCTAATGACAGTTGAAGATATTAGACAAGAGTATCCATTTAGAGTTCTTCAGGTCCCTAGAGCCTTTGTTTGGGATGCGGACATGTTAGCCAATGAATTTTTGGATCAACTAAAAGAAAGAAAAACACAAAACACCGATAAGTAGGTGATA	#BGGGGGGGGGD=GGGGGGGF@DEFDGECEGGGGGGGGGGGGGEGG>EGFGGGGGGGGGGGDFEGGGGDFFF<E=/GGGGGGGGGGGGGGCGGGGGGGGGGEGGGF>GGGEGGGGGGGGGGGGGGGGGGGGGGGGGGGGGGGGGGECCCCC	AS:i:-3	XN:i:0	XM:i:1	XO:i:0	XG:i:0	NM:i:1	MD:Z:75A75	YS:i:0	YT:Z:CP
HISEQ09:337:CA3UFANXX:7:2302:17735:51377	163	VIRSorter_Ga0164292_10000001-circular-cat_2	43344	42	151M	=	43451	258	TGTTCAATGTCAGATTTAAAAGATCCAATAATTTACACTGACTCAGCTGTAGTGGCAAACCACATCTCTGGCCAATGGAGATGCAAAAACGCATCGCTGTTGCCACTGCTAATGACAGTTGAAGATATTAGACAAGAGTATCCATTTAGAG	BBBBCEGGGGGGGGGGGGGGGGGGGGGGGGGGGGGGGGGGGGGGGGGGGGGGGGGGGGGGGGGGGGGGGGGGGGGGGEGGGGGGGGGGGGGGGGGGGGGGGGEGGGGGGGGGGGGGGGGGGGGGGGFGGGGGGGGGG;FGGEGGGGGGGGG	AS:i:0	XN:i:0	XM:i:0	XO:i:0	XG:i:0	NM:i:0	MD:Z:151	YS:i:-3	YT:Z:CP
HISEQ09:337:CA3UFANXX:7:2302:12849:53349	99	VIRSorter_Ga0164292_10000001-circular-cat_2	184945	42	151M	=	185015	221	CACTAAGATCATGCCAAACAGGACCGCTCAAGAAGATTGGGAAAGAAGAAATGTCTATGGTGCAACATTCCCTGAATGGCAAAATCCAATTGAAAGCTTCATTAAGCCAATGTACTTTAAGTCTCAAGGAAGAAGTCCATTAACTAGTGGA	CCCCCGGGGGGGGGGGGGGGGGGGGGGGGGGGGGGGGGGGGGGGGGGGGEGGGGGGGGGGGGGGGGGGGGGGGGG>>FGGGGGGGGGGGGGGGGGGGGGGGGGGGGGGGGGGGGGGGGGGGGGGGGGGGGGGGGGGGGGGGGGGGEGBGBE	AS:i:0	XN:i:0	XM:i:0	XO:i:0	XG:i:0	NM:i:0	MD:Z:151	YS:i:0	YT:Z:CP
HISEQ09:337:CA3UFANXX:7:2302:12849:53349	147	VIRSorter_Ga0164292_10000001-circular-cat_2	185015	42	151M	=	184945	-221	CCTGAATGGCAAAATCCAATTGAAAGCTTCATTAAGCCAATGTACTTTAAGTCTCAAGGAAGAAGTCCATTAACTAGTGGATTAATGATGGCTGGTGTTGGAGCAGCTTTTGGTAGAACTCCAAATGCTAAGACTGCTGGAACCTTAGTTG	GGGGGGGGGGGGGGGGGGGGGGGGGGFGGGGGGGGGGGGGGGGGGGGGGGGGGGFGGGGGGGGGGGGGGGGGGGGGGGGGGGGGGGGGGGGGGGGGGGGGGGGGGGGGGGGGGGGGGFGGGGGGGGGGGGFGGGGGGGGGGGGGGGBCCCB	AS:i:0	XN:i:0	XM:i:0	XO:i:0	XG:i:0	NM:i:0	MD:Z:151	YS:i:0	YT:Z:CP
HISEQ09:337:CA3UFANXX:7:2302:6044:54508	83	VIRSorter_Ga0164292_10000001-circular-cat_2	6760	42	151M	=	6521	-390	TGCCCCAACCGGATCTCAAAAGTATATATCTGCAGCTGTTAAATATTCAGATATATCAAATATTGGAATACCTGGAAAGGAATATAGAAGAATTAGTTTCACTGGAGTACCAGGACCAACCGTATTAGAAGACTATATTTTCTTTAAAGTT	#GGACA:G.00D8@;80CFBB0GGF@0@FE00GGGGGGFEEGGGGGGCF@DEGGFGGGGEGGEGFC1GF=FC?1>1DFC1GGGGEEF@GGG@C1>E>DCGFFGGGGGGGGGGGGGGGDGBGF>>EGGGGGF1EGC1GGFGGGGGEGCBBBB	AS:i:-3	XN:i:0	XM:i:1	XO:i:0	XG:i:0	NM:i:1	MD:Z:75T75	YS:i:0	YT:Z:CP
HISEQ09:337:CA3UFANXX:7:2302:6044:54508	163	VIRSorter_Ga0164292_10000001-circular-cat_2	6521	42	151M	=	6760	390	GGTTATTCAGAAGGATTTGTTAAGTATGTCCAGTATACTCTGCTAAAAATGGGATATACAGTAACTATCAACGGCCTATATGATTCTTCTACTGGATCTAAAATAAGACTACTTCAACACGCTGCTTCTTTAGGATTTGTAGATGGAATAG	BBBB@DGGEEGGGGGEGGEGGGEGFGGGGGGGG@DCGGGGCGGGGGFG>FGGGGEGGGCFCGCGGGGGGGGGBAGGGGG1<:FDGGGGGGCGGGGGEGGGEF:FFGEEGGGG0FGGC8BFGGGBGECGDFGCCCF@FGGFCGGGFG->G=6	AS:i:0	XN:i:0	XM:i:0	XO:i:0	XG:i:0	NM:i:0	MD:Z:151	YS:i:-3	YT:Z:CP
HISEQ09:337:CA3UFANXX:7:2302:3275:54940	99	VIRSorter_Ga0164292_10000001-circular-cat_2	5383	42	151M	=	5643	396	CTATAATTCCACGCTATCAGCAGGCGGAAATACATTATTGGGTCAAACTAATTCTAGTTATAAAATCTTTAAACTAGATACACAAGCTTTTAATCAGATTAAATCAACTCCACCATCTACTGTTTCATTAAACGCTTACAGCTCAGTTAAT	B@BBBFGGGGGGFGGGGGGCGDF@GGGGGGGGGGGGGGGGGGGGGGGGGGGGGGGGGGGGGGGGGGGGGEGGGFG1?1BDGGCDCFBFDGGG0FFGC0DFGGGGEGCCGGEGBB8C0FGG0<@F@F0D@DFC;FGBBG=EG/D/8.8@BEB	AS:i:-3	XN:i:0	XM:i:1	XO:i:0	XG:i:0	NM:i:1	MD:Z:75T75	YS:i:0	YT:Z:CP
HISEQ09:337:CA3UFANXX:7:2302:3275:54940	147	VIRSorter_Ga0164292_10000001-circular-cat_2	5643	42	136M	=	5383	-396	CTGGAAGTCAAGACGTAAAAGATTATAATTTTGGTTTTAAAACAAGTATTTCTATAAATGAGATAACAAAGACCGTCAACACATATAAAATAAATTGGTCTACTAATTTTTCCTCAGCCATAGGCGGTACTGCTGA	G=@0@FF0CGBGG<=FG@>>DC0GEGGFBGGFCFGGGGGGF@>GGFFGGGDGGGGGF<:EGGFGGGDGG<GC<GG>0GGGDGGGCGF@CGCDGGGGGGGFEGGFFCGEGGGGGGGGGG>EGDGGGGFFGGGBCCCC	AS:i:0	XN:i:0	XM:i:0	XO:i:0	XG:i:0	NM:i:0	MD:Z:136	YS:i:-3	YT:Z:CP
HISEQ09:337:CA3UFANXX:7:2302:8226:55953	83	VIRSorter_Ga0164292_10000001-circular-cat_2	105624	42	151M	=	105597	-178	CAGGATATTATTTAATATAATATTTTCCTGTTTTAATTTCATTTGAAATTATGGTATAAACGGAAAAAGGAATACATTACTTAAAAGTAGATATCCCGAGAAACTGTTGGGACAATTTCCCGGGATATTACAAAGACATTGTATTCCTGCG	#@/=GGGGGGGGGGGGGGGGGGGGGGEGGGGGGGGGGGGGEDEGFGGGGGGFFGGGGGFF>GGGGGGGGGGGGGGCCGGGGGGGGGGGGGGGGGGGGGGGGGGGGGGGGGGGGGGGGGGGGGGGGGGGGGGGGGGGGGGGGGGGGGCCCCC	AS:i:0	XN:i:0	XM:i:0	XO:i:0	XG:i:0	NM:i:0	MD:Z:151	YS:i:0	YT:Z:CP
HISEQ09:337:CA3UFANXX:7:2302:8226:55953	163	VIRSorter_Ga0164292_10000001-circular-cat_2	105597	42	151M	=	105624	178	AGTTTGTTCCTCCAGTGTTTTACCATACAGGATATTATTTAATATAATATTTTCCTGTTTTAATTTCATTTGAAATTATGGTATAAACGGAAAAAGGAATACATTACTTAAAAGTAGATATCCCGAGAAACTGTTGGGACAATTTCCCGGG	CCCCCGGGGGGGGGGGGGGGGGGGGGGGGGGGGGGGGGGGGGGGGGGGGGGGGGGGGGGGGGGGGGGGGGGGEGGGEGGGGGGGGGGGGGGGGGGGGGGGGGGGGGGGGGGGGGGGFGGGGGE@GGGGGGGGGGEGGGGGGGGGGCFGGGD	AS:i:0	XN:i:0	XM:i:0	XO:i:0	XG:i:0	NM:i:0	MD:Z:151	YS:i:0	YT:Z:CP
HISEQ09:337:CA3UFANXX:7:2302:13336:56644	83	VIRSorter_Ga0164292_10000001-circular-cat_2	69923	42	151M	=	69773	-301	ATGTGGAAAGTCCCATATTTCTTTAGAAGAAGGATTAATTCTCTTATTGTACTTATCTTGAATAGATCTTTTTCTTAAAGAAATAAGCTTATGAATAGGAGCATGCAAAGAAGGCCAATGTGTACTAAGGCTATCCATAACTTTAGTAAAA	GGGGGGGGEGD>GFGGGGGGEGGGGEGGGGFFDGGGGGFEF>EGGGGGGGGGEGGFCGGGGGGGGGGBGGGGF>F>GGGGGGGGGGGGGGGGGGGGGGGGGGGGGGGGGGGGGGGGGGGGGGGGGGGGGGGGGEGGGCGGGGGGGGBCCCC	AS:i:0	XN:i:0	XM:i:0	XO:i:0	XG:i:0	NM:i:0	MD:Z:151	YS:i:0	YT:Z:CP
HISEQ09:337:CA3UFANXX:7:2302:13336:56644	163	VIRSorter_Ga0164292_10000001-circular-cat_2	69773	42	151M	=	69923	301	CAGGATGGGTTTGAATATTGTCCCCACATAGAATGTGCTGGTACTTGTCCACAAGAACACTCTAGTATTACTTCAGGGCCCCAAGTTCTAATCAATCTATCTTTAGATTCAGAAGATATATTTCTTCTCATATCAAGATAGATCGTGGTTA	CCCCBGGGGCCGGGGGGGGGGGGGEFCGCGGDGGGGGGGGGGGGGGGGGGGGGEGGGGGGGGGGGGGGGGFGGGGGGGGGGGGGGFGGGGGGGGGGGEGGGGGGGGGGGGGGGGGGGGGGGGGFGFGGGGGGGGGGGGGGGGCEGGGGGG=	AS:i:0	XN:i:0	XM:i:0	XO:i:0	XG:i:0	NM:i:0	MD:Z:151	YS:i:0	YT:Z:CP
HISEQ09:337:CA3UFANXX:7:2302:10652:57915	83	VIRSorter_Ga0164292_10000001-circular-cat_2	93848	42	151M	=	93682	-317	AGAAGACGTTATCATCATTGCCATTGTCATAATATCTTCCTTTCTTGGGTAAGATTGTTATTATTTTTATTATCTATAAAATATATTTAATATAGAATCAATTACTTGTTGAGACACAGATTGTGAATCATCGCCTACAATTAAAGCATCA	@F=;GDGGGGGGFGGGGGGEGGGGGGGGGGGGGGGGGF>GGGF>@F0GGGGGGGGGEEGGGGGGGGGGGGGGC=11GGGGGGGGGGGGGGGGGGGGGGGGGGGGGGGGGGGGGGGGGGGGGGGGGGGFGGGGGGGGGGGGGGGGGGCCCCC	AS:i:0	XN:i:0	XM:i:0	XO:i:0	XG:i:0	NM:i:0	MD:Z:151	YS:i:0	YT:Z:CP
HISEQ09:337:CA3UFANXX:7:2302:10652:57915	163	VIRSorter_Ga0164292_10000001-circular-cat_2	93682	42	151M	=	93848	317	TAGTAAGGATATAATGCATTCCAGCAAAGTACCCTGAAATATGTTCTATTTCAGGTTTGCTAATTTTTGCATCACCATACTCTACATAAGTAGCGTGTTCTCCGAGCATATTTTCAACTAACTTAATAATTTTAATAGTTGTAGTAAGATT	BCCCCGGGGGGGGGGGGGGGGGGGGGGGGGGGGGGGGGGGGGGFGGGGGGGGGGGGGGGGGGFGGGGGGGGGGGGGGGGGFGGGGGGGGGGGGGFGGGGGGGGGFGFGGGGGGGGFGGGGGGGGGGEGGG@GGEGGGGGCGGGGGGGGGGG	AS:i:0	XN:i:0	XM:i:0	XO:i:0	XG:i:0	NM:i:0	MD:Z:151	YS:i:0	YT:Z:CP
HISEQ09:337:CA3UFANXX:7:2302:8103:58282	83	VIRSorter_Ga0164292_10000001-circular-cat_2	97253	42	151M	=	96938	-466	AGCAACGACTACGTCTACTTTGCCAGCTTTACGATCAGCTTGTTCAATCTCTACGGTGAGACTAGGGTTTGATGCTAGGATTTTAGACCTAGCTTGTTCTAATAATTCAGATCTATGAGCCAATACTAACATTGGCAAAGTATCTGGTTTA	GGBDGGGGGGGGGGGFGGGGGGGGGGGGGGGGGGGGFEGFGGGGGFGGGGGGFFBGGEGGGC:FGGGGGGF=<=<1GGGGGGGGGGEGEGGGFGGGGGGGGFGGGGGFGGGGGFGGGGGGGGGGGGGGGFGGGGGGGGGGEGGGGGCCCCC	AS:i:0	XN:i:0	XM:i:0	XO:i:0	XG:i:0	NM:i:0	MD:Z:151	YS:i:0	YT:Z:CP
HISEQ09:337:CA3UFANXX:7:2302:8103:58282	163	VIRSorter_Ga0164292_10000001-circular-cat_2	96938	42	151M	=	97253	466	GATCTCCACTTCTGAAATGTCGGTACTTGTTTTTACTCTATATCCAACGAGTGGAGCTAACCATCCGTCTTGAATAAGATCTTGTATAGTTCTATAGTAGACTATTTCGTCAAAGACATCAATTAGTCTAGTAGAATCTGATCTTTGAGGT	CBBCCGGGGGGGGGGGGGGDGGGGGGGGGGGGGGGGGGGGGGGGGGCGDGGFGGGGGGGGGGGGGGFCFGGGGGGGGGGEGGGGGGGGGGGGGGGGGGGGGGGGGGGGGGGGFGGEGGGGGGFGGGGGGEGGECGGGGGGEEECGEF=EG#	AS:i:0	XN:i:0	XM:i:0	XO:i:0	XG:i:0	NM:i:0	MD:Z:151	YS:i:0	YT:Z:CP
HISEQ09:337:CA3UFANXX:7:2302:13142:59010	83	VIRSorter_Ga0164292_10000001-circular-cat_2	85775	42	151M	=	85651	-275	TTAAAACCTTCTTCATCAGACTTTTGCTGCCAAAGCTTTGGATTTGTAATATATTCAGGCTTTCCGTTAGCAGCAGAAAAACGAGGACCATCAGTCTCTGACATGTTGGCATCATTATAAGTCTCTACTCCTGAGCAGCGCTCAATGAAAC	GGGBGGGGGGGGGGGGGGGEGGGGGGGGGGFGGFGGGEGGGGGGGGGGGGGGGGGGGGEGGGFGGGGGGGGGF@=1GGGGGGGGGGGGFGGGFGGGGGGGGGGGGGFGGGGGGGGGGGGFGGGGGGGGEGGGGGGGGGGGGGFGGGCCCCC	AS:i:-3	XN:i:0	XM:i:1	XO:i:0	XG:i:0	NM:i:1	MD:Z:75T75	YS:i:0	YT:Z:CP
HISEQ09:337:CA3UFANXX:7:2302:13142:59010	163	VIRSorter_Ga0164292_10000001-circular-cat_2	85651	42	151M	=	85775	275	TGCTTGGTAGTTACCTAACATAGCCATAGCAAGAGTTAGCTCTTGTCCGTTGTAATCATGTTGAGCTTGATTATCCATGTCTTTAACTTTAACAGGGATCCAAAGGTTTTCATCTAGAGTCCAATTAAAACCTTCTTCATCAGACTTTTGC	BBCCCGGGGGGGGGGGGGGGGGGGGGGGGGGGFDGDGGGGGGGGGGGGGGGGGGGGGGGGGGGGGGGGGGGGGGGGGGGGGGGGGGGGFGGGGFGGGGGGGGGGGFDGGGGGGGGGGGGGGGGGGGGGGGGGGFGGGGGGGGGFGGGGGGC	AS:i:0	XN:i:0	XM:i:0	XO:i:0	XG:i:0	NM:i:0	MD:Z:151	YS:i:-3	YT:Z:CP
HISEQ09:337:CA3UFANXX:7:2302:2431:59530	99	VIRSorter_Ga0164292_10000001-circular-cat_2	125370	42	151M	=	125471	252	AAAGAAAAACGGACGCATACGAGACGCCCGCTTTCCTTACCTGTGATCATTCGGCTTCTTTTTTCTCACTTACTACATCTTCTGTTGCCAGGCCAAAGATATGGCCCCGAATCAAATTCAATTAGCGATCAACTCAGATGTGCTTCTTGAT	CCCCCDGGGGGFGGGGGGGGGGGGGGGGGGGGGGGGGEGGGGGGGGGGGGGGGGGGGGGGGGGGGGG>FEGGGG<0?<EFGEGCFGGGGGGGFGG=DCGGGGFEGGGGGDGG<DDGGEGGGGGG=GGGBGGGGDGGEGGDGGGEEGGG=EG	AS:i:-3	XN:i:0	XM:i:1	XO:i:0	XG:i:0	NM:i:1	MD:Z:75G75	YS:i:0	YT:Z:CP
HISEQ09:337:CA3UFANXX:7:2302:2431:59530	147	VIRSorter_Ga0164292_10000001-circular-cat_2	125471	42	151M	=	125370	-252	TGGCCCCGAATCAAATTCAATTAGCGATCAACTCAGATGTGCTTCTTGATGGTCCTTGCTCCGAAGAACGAGGCAACCACAAGAACGCCCAACCAGTTAACCAAGCCAAGAACGATTGCAACAACCGTCCAAGCCCAGCTCACTGCAGGAG	DGGGGGGEGGGGGGGGGGGGDGGGGGGGGGGGGGGGGGGGGGGGGGGGGGGGGGGGGGGGGGGGGGGGGGGGGGGGGFGGGGGCEGGGGGGGGGGGGGGGGGGGGGGGGGGGGGGGGGGGGGGGGGGGGGGGGGGGGGGGGGGGGGBBBAB	AS:i:0	XN:i:0	XM:i:0	XO:i:0	XG:i:0	NM:i:0	MD:Z:151	YS:i:-3	YT:Z:CP
HISEQ09:337:CA3UFANXX:7:2302:10676:59625	99	VIRSorter_Ga0164292_10000001-circular-cat_2	140101	42	151M	=	140229	279	ATTAGAAATAATAAAAGATCAAGATATAGAAACATTCAAACAAATTAATAGAATTGAATGGGTTTTTCAAAATAAATTAAATCATCTAACTTAGGCAGATGGAAGCACTATAACAGAACGTCCATTGACCAATAAAGAGTTATCTCTTTTA	A3=A0?FGGGGGGEEGGG11BFGGGGFGGGEFGGC1EFGG1@GGGEGGCGGGG11=FFGGF1=C>GG>FGGGGGG:?1E@G@1<EB:FGGGD0000:/EF>>0:00C=FGGG0FEBB>0C8C>FFG=CD0CGG08C=F@DGG@GG@0:D=@	AS:i:-3	XN:i:0	XM:i:1	XO:i:0	XG:i:0	NM:i:1	MD:Z:92G58	YS:i:0	YT:Z:CP
HISEQ09:337:CA3UFANXX:7:2302:10676:59625	147	VIRSorter_Ga0164292_10000001-circular-cat_2	140229	42	151M	=	140101	-279	CCAATAAAGAGTTATCTCTTTTAGTTGACGAACCATTTGATCTTGATATGGATCTTTTAGATCTTGGAATCTCTGGAGAACAACAAAGGCAGATACACATAGCTAAAGACCCGTGCGTGTGGGCGAGGCAATTCTTACAGGCCGAAACAAG	###@BGB8.@.6EBGGBBGEGGGBD8.GDGGF0EGGGGGGEEGGGGGGGEF>FGGGFCGGGGGFDGGGF>GGG@DGGCGGGGGGGGGGGGGGGCGGGGG@:1>GGFEGGGGDGGGGGGGGGGAGFGGGGGGGGGGCGGGGGG<BGDBBCBB	AS:i:0	XN:i:0	XM:i:0	XO:i:0	XG:i:0	NM:i:0	MD:Z:151	YS:i:-3	YT:Z:CP
HISEQ09:337:CA3UFANXX:7:2302:18910:59626	83	VIRSorter_Ga0164292_10000001-circular-cat_2	22678	42	104M	=	22433	-349	ATACTAGATGAAATGGATTTAGATCTGTTGAATGAAGACGATGAAGATGAAGAAGAAGAAGGCCAGAATTAAATGTCTGTTGAAAATAAGACTATAGAAGTATT	=;0C:F>GB>EGF@F:>11FGGEBBCFF>CGF>DGGFEGGGGFF>:DDGEGEGGGGGDGG>C>FGGDFF>CEGGGGGGFD>GGGGGGF@BBGGGEGGGECBBCB	AS:i:0	XN:i:0	XM:i:0	XO:i:0	XG:i:0	NM:i:0	MD:Z:104	YS:i:0	YT:Z:CP
HISEQ09:337:CA3UFANXX:7:2302:18910:59626	163	VIRSorter_Ga0164292_10000001-circular-cat_2	22433	42	151M	=	22678	349	CAGAAATTATGTCTTCTAATTCAATAGAAGGTTTAAATGATTCTAAAGACCAAGAAGTAATTGATATTAAAAATCTTCTCCTAGTTCAAGAGTCTTTAATGGATGCTTTAATATGTATTAACTCAATGATATATAGGCTGTATACTGAAAA	B==BBGGGGGGGGEGGGG>GGGCGDF>FCEEFGGGGGC>FGGGGGGGFDGGGBBD@:BDCCGGEGGGGCGGGGBEGGGGDGGGGGGFGCGGGC@FEDGGGGGCGGGGGGFGGGGFGGE>FGFGGGGG9@@FGGGGEC@GG>CGGGECG=F=	AS:i:0	XN:i:0	XM:i:0	XO:i:0	XG:i:0	NM:i:0	MD:Z:151	YS:i:0	YT:Z:CP
HISEQ09:337:CA3UFANXX:7:2302:11632:60186	83	VIRSorter_Ga0164292_10000001-circular-cat_2	166103	42	151M	=	166029	-225	CAGAAGAACTTGGACCCGGAATAGTAGTTATAAAAAATGCTTTCAAGATAGACCAAAGCAAAATACTTGACCATATAGACTCTCAGGCAGAAGAAGCCCATAGGACCAGATGGCAGTTTATAACAGCTGAGGATGGCGTTGAGTATGGCAT	BGGGGGGGEGGEGGGGGEGGGGGGFFEGGGGGGGGGGGGGGGGGGGGGGGGGEGGGGGGGGGGGGGGGGGGGGF=:GGFGGGFGGGGGGGGGGGGFGGGGGGGGGGGGGGGGGGGGGGGGGGGGGGGGGGGGGGGGGGGGGGGGGGCCCCC	AS:i:0	XN:i:0	XM:i:0	XO:i:0	XG:i:0	NM:i:0	MD:Z:151	YS:i:0	YT:Z:CP
HISEQ09:337:CA3UFANXX:7:2302:11632:60186	163	VIRSorter_Ga0164292_10000001-circular-cat_2	166029	42	151M	=	166103	225	CTTGGGATTGTCTCCATATCCAGTGTCTCCAGATTTTACCGAAGAGATAATAGCTGAAATTGGAGACCTAGAAGCAGAAGAACTTGGACCCGGAATAGTAGTTATAAAAAATGCTTTCAAGATAGACCAAAGCAAAATACTTGACCATATA	BBBBCGGGGGGGGGGGGGGGGGGGGGGGGGGGGGGGGGGGGGGGGGGGGGGGGGGGGGGGGGGGGGGGGGGGGGGGGGGGGGGGGGGGGGGGGGGGGGGGGGGGGGGGGGGGGGGGGGGGGGGGGGGGGGGGGGGGGGGGEGGGGGGGGGG	AS:i:0	XN:i:0	XM:i:0	XO:i:0	XG:i:0	NM:i:0	MD:Z:151	YS:i:0	YT:Z:CP
HISEQ09:337:CA3UFANXX:7:2302:7520:61076	99	VIRSorter_Ga0164292_10000001-circular-cat_2	142093	42	151M	=	142389	447	TTTAACTGCGATCAAATAATTAAGCAGCTAATTCAGGAACTAGATGACAACCTACTAAAGGTTAACATCAACGCATACGTTTCCGTAGAAATGGAAATTGCACATAAAGCAGTTTGGCAAGATGCACAAAAATACTACGGTCGTCAACAGG	CCCCCGGGGGGGGGGGGGGGGGGGGGFGGGGGGGGGGG@FGGGGGGGGGFGGGGEEGGGGGGGGGGGGGGGGFDGBGGGGDGGGGGGBGGGGGEGGGGGEGEEGGGGGGGGGBFGGCGGGGGGGGGG@GGGGGGGGGGGGGGGGEEGGGGB	AS:i:0	XN:i:0	XM:i:0	XO:i:0	XG:i:0	NM:i:0	MD:Z:151	YS:i:-4	YT:Z:CP
HISEQ09:337:CA3UFANXX:7:2302:7520:61076	147	VIRSorter_Ga0164292_10000001-circular-cat_2	142389	42	151M	=	142093	-447	TGGGCATTTAATAAGTCTAAAAAAAATATTGAACTACATTAATAATGAAGTTACAATAATAAAAAATATAGTCATATACTATTTAGGAGAAGAGTACAAAGATGAAACAGAAGGCGAAATCGCAAAGCACCTCGCAGACTGGACAAAAGCA	B<.=BGBB=GE=GB=@@BGGGGGGGGGD:@GGGGGGGFCGGGGGGGGFE0BF:GGGEGGGGGGGCGGGGGCFGGGGGGGGGGGGGGGGGGGGGGGGGGGGGGGGFGGGGGGGGGGGGEGEGGGGGGGGGDGGGGGGGGGGGGGGGGCCCCC	AS:i:-4	XN:i:0	XM:i:1	XO:i:0	XG:i:0	NM:i:1	MD:Z:52T98	YS:i:0	YT:Z:CP
HISEQ09:337:CA3UFANXX:7:2302:18786:61553	99	VIRSorter_Ga0164292_10000001-circular-cat_2	88935	42	151M	=	89042	258	AGTACCAAACATTGGCGCGAAAGTATTCGCCCTGTTCGTTCTTTGGCTTTCTGCCATAAACGTCCATTCCCATGTTTAATCTCCTACTAGCTTAGTGTACACTTCACCATTCTCTTGTATTTTTGTGTCTTCATACGGTGCTGCAATACGA	CCCCCFGGGGGGGGGGGGGGGGGGGGGGGGGGGGGGGGGGGGGGGGGGGGGGGGGGGGGGGGGGGGGGGFGEGGGGGGGGGGFGGFEGGGGGGGGGGGEGGGGCGGGGGEFFGGGGGGGGGEGF@GEGEGEBEGGGGGGGGGB@EGGGGGB	AS:i:0	XN:i:0	XM:i:0	XO:i:0	XG:i:0	NM:i:0	MD:Z:151	YS:i:0	YT:Z:CP
HISEQ09:337:CA3UFANXX:7:2302:18786:61553	147	VIRSorter_Ga0164292_10000001-circular-cat_2	89042	42	151M	=	88935	-258	CATTCTCTTGTATTTTTGTGTCTTCATACGGTGCTGCAATACGACGATAGAGTTCTAGTTTTGCGCACTCTAAAGCTCCAATAACTTCGTTAATGGTAGAGTATGATTTACCCTTCTTATCAATAAAATGATTAATAAGGGTAGAGATGTA	GGGGGEGGEBGGGEGGGGGGGGGGGGGGGEGGGGGGGGGGGGGGGEGGGGCGGGGGGGGGGGGGGGGGGGGGGGGEGGGGGGGGGGGGGGGGGGCGGGGGGGGGGGGGGGGGGGGGGGGGGGGGGGGGGGGGGGGGGGGGGGGGGGCCCBB	AS:i:0	XN:i:0	XM:i:0	XO:i:0	XG:i:0	NM:i:0	MD:Z:151	YS:i:0	YT:Z:CP
HISEQ09:337:CA3UFANXX:7:2302:6892:61977	83	VIRSorter_Ga0164292_10000001-circular-cat_2	179285	42	151M	=	179074	-362	TCCAGGGATCTGCCAACTGATGAAGGGGAATCAGAAGGCCCAAGTCCTAACTCTGGAGCTATAGCAAAAGCGCTTCACGGTCATCCCGTTATGCGCTTTTTTGCGTCTGCTGCAACAGCGTTGGTTGCCACTCACGTAGCTTCTAAATTTG	;GGGGGGEGGED=GGGGGGGGGGGGE@GGGEGGGGGGGEGGGGGGGGGGEGGGGGDGGGGGGFGGGGGBGGGGC<0GGGGGGGGGGGGGGGGGGGGGGGGGGGGGGGGGGGGGGGGGGGGGGGGGGGGGGGGGGGGGGGGGGGGGGCBCCC	AS:i:-3	XN:i:0	XM:i:1	XO:i:0	XG:i:0	NM:i:1	MD:Z:75A75	YS:i:0	YT:Z:CP
HISEQ09:337:CA3UFANXX:7:2302:6892:61977	163	VIRSorter_Ga0164292_10000001-circular-cat_2	179074	42	151M	=	179285	362	CAACAAATGTAACCATACAATTGGTTGACCCTGAAGAAGAAGCAGAAAAAGAACAAGACTTCGCTAATAGATTTAATCAATCTAGAGGTGTCGGAGAAGCAGCTTATCAAGACCCAGTTGCCCAAAAATTGTGGGGAATGCAATAAGAAAG	BBCCCGGGGGGGGGGGGGGGGGGGGGGGGGGGGGGGGGGGGEGGGGGGGGGGGBGGGFGGGFGGGGGGGGGGGEGFGGGGGGGGGGGGGGGGGGGGGGGGGGGGGGGGGGGGG=FGGFGGGGGGGGG0FB.@EGGGGGEGGGGGGGGGGG#	AS:i:0	XN:i:0	XM:i:0	XO:i:0	XG:i:0	NM:i:0	MD:Z:151	YS:i:-3	YT:Z:CP
HISEQ09:337:CA3UFANXX:7:2302:11023:62433	99	VIRSorter_Ga0164292_10000001-circular-cat_2	173220	42	151M	=	173340	271	AGCTAGTGGAAATCTCAGTTACTTAGAATTTATAGCAGTAGTTAAATCTTTATGGGAAAATGCTTATCCAGATATTAAAATTAAACCAACGCAGAGTGGGACATATGCAGATTATCCCGTAATAGTATATGGACTAGAACTAAGAAAAGCT	CCCCCGGGGGGGGGGGGGGGGGGGGGGGGGGGGGGGGGGGGGGGGGGGGGGGGGGGGGGGFGGGGGGGGGGGGGG==??>?>=FGGBGGGGGGGGGGGGFGGGGGGGGGGGGGGGGGGGGGGGGGEGGGGGGGGCGGGGG=FGGGGGGGG@	AS:i:0	XN:i:0	XM:i:0	XO:i:0	XG:i:0	NM:i:0	MD:Z:151	YS:i:0	YT:Z:CP
HISEQ09:337:CA3UFANXX:7:2302:11023:62433	147	VIRSorter_Ga0164292_10000001-circular-cat_2	173340	42	151M	=	173220	-271	AATAGTATATGGACTAGAACTAAGAAAAGCTCACACCAGTGAACCAAAACCAAGAACCAGAACTACTCAAACGAATAAAGATGTAGTTGTCTTCGGTCAAAGATTTCAAAACATAGTTAGCTTTACTGTAATAACAGAAGCAAATGGTGGA	GGGGGEGGGGGGGGEGGGGGGGGGGGGGGF<GGGGGGGGGEGGGGGGGGGGGGGGGGGGGGFGGGGGGGGGGGGGGGGGGGGGGGGGGGGGGGGGGGGGGGGGGGGGGGGGGGGGGGGGGGGGGGGGGGGGGGGGGGGGGGGGGGGCCCBB	AS:i:0	XN:i:0	XM:i:0	XO:i:0	XG:i:0	NM:i:0	MD:Z:151	YS:i:0	YT:Z:CP
HISEQ09:337:CA3UFANXX:7:2302:10195:63396	83	VIRSorter_Ga0164292_10000001-circular-cat_2	186072	42	151M	=	186053	-170	GCTACAGAGAAACTTTAGGCCTAGTAGATTATAGAGCGTTTGATCCAGGTACAGGAAGAGGACCATTTGCAAGCAAAGGATCTAATGCAGGAGCTTTACAACTAGAGAGCGAAGTAATGGTAGTCAACCAGTACTTACGTGATGCCGCAAC	GGGGGGGGGGGGGGGBGEGGGGGGGGEGGGGGGGGGGGGGGGGGGGGFGGGGGGGGGGGGGGGGGGGGGGFE>?>>GGGGGGGGGGGGGGGGGGGGGGGGGGGGGGGGGGGGGGEGGGGGGGGGGGGGGGGGGGGGGGGGGGGGGGCCCBB	AS:i:-4	XN:i:0	XM:i:1	XO:i:0	XG:i:0	NM:i:1	MD:Z:75T75	YS:i:0	YT:Z:CP
HISEQ09:337:CA3UFANXX:7:2302:10195:63396	163	VIRSorter_Ga0164292_10000001-circular-cat_2	186053	42	151M	=	186072	170	GACCCAAGTACTCTTATTGGCTACAGAGAAACTTTAGGCCTAGTAGATTATAGAGCGTTTGATCCAGGTACAGGAAGAGGACCATTTGCAAGCATAGGATCTAATGCAGGAGCTTTACAACTAGAGAGCGAAGTAATGGTAGTCAACCAGT	BCCCCGGGGGGGGGGGGGEGGGGGGGGGGGGGGGGGGGGGGGGGGGGGGGGGGGGGGGGGGGGGGGGGGGGGGGGGGGGGGGGGGGGGGGGGGGGGGGGGGGGGGGGGGGGGGGGGGGGGGGGGGGGGGGGGGGGGGGGGGGGGGGBGGGG	AS:i:0	XN:i:0	XM:i:0	XO:i:0	XG:i:0	NM:i:0	MD:Z:151	YS:i:-4	YT:Z:CP
HISEQ09:337:CA3UFANXX:7:2302:16461:63410	83	VIRSorter_Ga0164292_10000001-circular-cat_2	177887	42	151M	=	177736	-302	ATAGTGCAGGTTTTTCTGGTGGAGGCGGAGGAGGCTTTTCTGGTGGAGGGGCTAGCGGATATTTCGGCTAGTCAATATTTCCAAAGGTCCCACACAACAAGTCAGTATACATTTTTTGTGTTATAATGTAGATAGAAAAATCTTTAATTTA	#E=GED6@D>C.GDB@GGGGGGGGDGGGGGGFC0=GGGGGGGGGFGGGGEFE@GGF0CGGGGAEB1GDGGCC1GGGGGGGGGGGGGGGGG@GDGGGF@GGFGGGGGGGGGGGGGGGGGGGGGGGGGGGGGGGGGGGGGGGGGGGGGCCCCC	AS:i:0	XN:i:0	XM:i:0	XO:i:0	XG:i:0	NM:i:0	MD:Z:151	YS:i:0	YT:Z:CP
HISEQ09:337:CA3UFANXX:7:2302:16461:63410	163	VIRSorter_Ga0164292_10000001-circular-cat_2	177736	42	151M	=	177887	302	AAGTCTGTACTTTCAACTGTTGATTCTACAGGAATTGAAAAGACTCCAACCAACAAAGTCCAGCCACCATTGTCTCCTGGTAAGATTAAACAATTAAAAGATTTCTTTGAAGAATATGATAATAGCAGTAGCGAAGTTCCTCCTGTCGACA	CCCCCGGGGGGGGGGGGGGGGGGGGGGGGGGGGGGGGGGGGGGGGGGGGGGGGGGGGGGGGGGGGGGGGGGGGGGGGGGGGGGGGGGGGGGGGGGGGGGGGGGGGGGGGGGGGGGGGGGGGGGGGGGGGGGGGGGGGGGGGGGGGGGGGGG	AS:i:0	XN:i:0	XM:i:0	XO:i:0	XG:i:0	NM:i:0	MD:Z:151	YS:i:0	YT:Z:CP
HISEQ09:337:CA3UFANXX:7:2302:7760:63631	99	VIRSorter_Ga0164292_10000001-circular-cat_2	125979	42	151M	=	126197	369	AGGCTTCCATACCTGATAACTACCCATAAAAGAAAAACCCCCTAACTACACTGGATGTGTAGCAGGGGGATAATCCTTATTTAGTTACAATTAAGCAGCAATACCAAAGTACTGTTTAATTGAATCTGTTACATGACATTTACCACCAGTA	BBBBCFGGGGGGGGGEGFGGGGGGGGGGGCG>DGGGGGGGGDGGGGGGGGGGGGGCEDFGCGGDGGGGGGGGFFC=:EDGDFFGEFGGGGGGGGGGG0FGGGGFGFGGG@FGGGFGGGFFGEGGGGCCGFFFDGGGGGGGGDD6DBDG@BC	AS:i:0	XN:i:0	XM:i:0	XO:i:0	XG:i:0	NM:i:0	MD:Z:151	YS:i:0	YT:Z:CP
HISEQ09:337:CA3UFANXX:7:2302:7760:63631	147	VIRSorter_Ga0164292_10000001-circular-cat_2	126197	42	151M	=	125979	-369	CACCCAATTCATAACAAAAGATATTATCATTGACACGTACGTACCAATGGTTACCATTTGTATAAACTAGGTTACCATCTTGGATATGCTTCTTCATCATGTTGAATGCAGTATAATACTGTATCTCAGATGTGCCGATATATCCATGGCA	##GCC@CCGEGGGGEGGGGGGGGGGGGGGGF0GF@GGGGGGGCBF0GGGGFF@GFC0GGGGGGGGGGGGGGGGGGCGGE1FCGGCEGCGGGGFEGGEGGGGGGGFGGGGGGGGGGGGGGGGCGGGGGEGEGGGGGGGGEGGGGGGGCCCCC	AS:i:0	XN:i:0	XM:i:0	XO:i:0	XG:i:0	NM:i:0	MD:Z:151	YS:i:0	YT:Z:CP
HISEQ09:337:CA3UFANXX:7:2302:20305:63532	83	VIRSorter_Ga0164292_10000001-circular-cat_2	89183	42	151M	=	89089	-245	TAGAGATGTAATAATTTAATTCGCCGGCATTGACAATAGCTTCAGGGCTAAACAATATCTCGGCTCGTATTTCTGGTTTAATGTAGGGCATAATTAATAATCTTCTTCTTCGCCAAATACTTGTTTCCAACAAGCTGGATGAGTTCCAGAG	GGGGGEGGGGGGGDGGGGAD>GC:DCGGGGFGGGGGGEGGGGGGGDGGGBGGGGGGGBGGGGGGGGGGGGGGGGGGF1GGGGGGGGGGGGGGGGGGEGGGGGGGGGGGGGGF@GGGGGGGGGGGGEGGGGGGGGGGGGGGGGGGGGCCBBB	AS:i:0	XN:i:0	XM:i:0	XO:i:0	XG:i:0	NM:i:0	MD:Z:151	YS:i:0	YT:Z:CP
HISEQ09:337:CA3UFANXX:7:2302:20305:63532	163	VIRSorter_Ga0164292_10000001-circular-cat_2	89089	42	151M	=	89183	245	TAGAGTTCTAGTTTTGCGCACTCTAAAGCTCCAATAACTTCGTTAATGGTAGAGTATGATTTACCCTTCTTATCAATAAAATGATTAATAAGGGTAGAGATGTAATAATTTAATTCGCCGGCATTGACAATAGCTTCAGGGCTAAACAATA	BCCBCGGGGGGGGGDGGGGGGGGGGGGGGGGGGGGGGGGGGGGGBGGGFGGGBEFGFGGDDCGGGGGBGGGGGGGGGEGG1BGFGCFFEGEGGGGGGGGGGGGGGGGGGGGGGGGG@FG@.CDGGGGGGGGGGGGEGEGGGGGG=@GGGB@	AS:i:0	XN:i:0	XM:i:0	XO:i:0	XG:i:0	NM:i:0	MD:Z:151	YS:i:0	YT:Z:CP
HISEQ09:337:CA3UFANXX:7:2302:16868:64491	99	VIRSorter_Ga0164292_10000001-circular-cat_2	55590	42	151M	=	55905	466	AAAGTACTATCTCTTTTAATGAGGGAACTCGCACTTTTTCTATAGCTCCTGTTTCTACTTCTTTTACTGTTTGGTGTGCTGGAAAGCGTTTTGTAAAAACTGGAACTGAAACAGTTCAGATACCAGATACTTCTGGTCTATATTATATTTA	CCCCCFFCGGGCDGGGGGGGGGGGGGGFEGGGGGG=FFGGGFGGEGGFEGCGEGGGG>CFDFGGGGGG>GGGG<GEFB>FECG>GDGGGGGFEBDCGGGBE0DBFGGG08@F>0;CGGGGGGE0<DGGGG=GFCD0900:FG=E@DEG=B#	AS:i:0	XN:i:0	XM:i:0	XO:i:0	XG:i:0	NM:i:0	MD:Z:151	YS:i:0	YT:Z:CP
HISEQ09:337:CA3UFANXX:7:2302:16868:64491	147	VIRSorter_Ga0164292_10000001-circular-cat_2	55905	42	151M	=	55590	-466	ATAGGACTCGCGGTGCTGCAATCGCTAATGGCTTTGGTGCCAATAATTACATACTTAATGGTGATGGCTCTCTTGATTCTCACGCAAAACTAGATATTGCAGATGGAACATTCTTCGACGAAGATTTGCAAGTTGACATTACACACAGCAA	BGG>-GGGGGGGGGGGGGGGGGFGGGGGGGEBGGGBGGDGEGGGGFGGGGGGGGGGGGGGGGGGGGGGGGGGGGGGGGGGGG<GGGGGGFGGGGGGEEEGGGGGGGGGGGGGGGFGGGFGGGGGGGGGGGGGGGGGGGGGGGGGGGCCCCC	AS:i:0	XN:i:0	XM:i:0	XO:i:0	XG:i:0	NM:i:0	MD:Z:151	YS:i:0	YT:Z:CP
HISEQ09:337:CA3UFANXX:7:2302:11607:64713	83	VIRSorter_Ga0164292_10000001-circular-cat_2	2919	42	151M	=	2841	-229	ACTTGGATGAGCCTATTCTTAGACCTGGTTTTAATTTAAATCCAAACTATAAACATTATGCTTCAAACGCAGCATTTAAAGTAAACACTTTAACAGAACAGGTTTACTATAACAGCAGTGCAACACCAACCTGGAATTTGCCCGATTGGTA	EGGB9GEBEGGEGGGGGGGGGGGGGGGGGGGGGGFGGGGGGGGGGGGGGGGGGGGGGGGGGGGGGGGGGGGGGGGGGGGGGGGGGGGGGGGGGGGGGGGGGGGGGGGGGGGGGGGGGGGGGGGGGGGGGGGGGGGGGGGGGGGGGGCCCCC	AS:i:0	XN:i:0	XM:i:0	XO:i:0	XG:i:0	NM:i:0	MD:Z:151	YS:i:0	YT:Z:CP
HISEQ09:337:CA3UFANXX:7:2302:11607:64713	163	VIRSorter_Ga0164292_10000001-circular-cat_2	2841	42	151M	=	2919	229	AAGCTGCTGCAACACCAACATCGGTATCTAGTGGAGATATAGTCTACTGGTATGAAAAGTATGACTCTACACAGTCAAACTTGGATGAGCCTATTCTTAGACCTGGTTTTAATTTAAATCCAAACTATAAACATTATGCTTCAAACGCAGC	CCCCCGGGGGGGGGGGGGGGGGGGGGGGGGGGGGGGGGGGGGGGGGGGGGGGGGGGGGGGGGGGGGGGGGGGGG@GGGGGGGGGGGGEGGGGGGGGGGGGGGGGGGGFGGGGGGGGGGGGGGGFGGGGGGGGGGGGGGGCGGGGGGGCGGD	AS:i:0	XN:i:0	XM:i:0	XO:i:0	XG:i:0	NM:i:0	MD:Z:151	YS:i:0	YT:Z:CP
HISEQ09:337:CA3UFANXX:7:2302:2372:64901	99	VIRSorter_Ga0164292_10000001-circular-cat_2	27759	42	151M	=	27867	259	CAATAATAATCATTTTGTATTTTCTACTTTTAGAGATCCTCTTAAGAGTGTTAGTTCTTATATATCTGAATTTATTGTCCACAATAATGTGAACGGAATTTTAAATTTTTTAAAAGATTATATTTATACTGAGGATGATTATTATTATATA	CCCCCGGGGGGGGGGGGGGGGGGGGGGGGGGGGGGGGGGGGGGGGGGGEF1>1CFGGGGGGGGGG>FFFCGGGGG<:FC>FGGBEFGGEGGFGGGBGGGGGGGGF0DFGGGE0FFDEEGGGCFGGCF>CBBCCFGFEEGGGFG=FGDGCG0	AS:i:-10	XN:i:0	XM:i:2	XO:i:0	XG:i:0	NM:i:2	MD:Z:106C0C43	YS:i:0	YT:Z:CP
HISEQ09:337:CA3UFANXX:7:2302:2372:64901	147	VIRSorter_Ga0164292_10000001-circular-cat_2	27867	42	151M	=	27759	-259	TTTAAAAGATTATATTTATACTGAGGATGATTATTATTATATAGAAAAATGTTTTTTATTTTATATTAGAATGACAGATTTTATATATAATAATATTAAAGATATCTTTGTTGTTCCATTTGATTCTATTGTTGGCGATAAAGATAATTCT	ECGGGCF=GGGGGGCGGGE@GGDC0GGGCGGGFGEF>GGGGGGGGGGGGGGGGGGGGGGCEGGGGGGGGGGGGGGGGGGGGGGGGGGGGGGGGGGGGGGGGGGGGGGGGGGGGGGGGGGGGGGGGGGGGGGGGGGGGGGDEGGGGGBCCCB	AS:i:0	XN:i:0	XM:i:0	XO:i:0	XG:i:0	NM:i:0	MD:Z:151	YS:i:-10	YT:Z:CP
HISEQ09:337:CA3UFANXX:7:2302:5523:64847	83	VIRSorter_Ga0164292_10000001-circular-cat_2	111693	42	151M	=	111595	-249	GAGATTTAGTGGTTAGGGATAAAAATAATAACAAGACACACCAGTGTGGATAGCCGGTCTAACTTAAGGGAAAGAACCGACTATCCACAACCTGGGAGGTGTCATGCAGAGATAGAGAGCAGTTATTTGCAGTGTCGTACTCAGGACACTC	@GGGGGGGGGGEGGGG@DBEGGGGGDGGGGGGGGGDGGGGGGGGGGGGGGGGGGGGGGGGGGGCGGGGGGGGGF=<GGGGGFGGGGGGGGGGGGGGGGGGGGGGGGGGGGGGGGGGGGGGGGGGGGGGGGGGGGGGGGGGGGGGGGCCCCC	AS:i:0	XN:i:0	XM:i:0	XO:i:0	XG:i:0	NM:i:0	MD:Z:151	YS:i:-5	YT:Z:CP
HISEQ09:337:CA3UFANXX:7:2302:5523:64847	163	VIRSorter_Ga0164292_10000001-circular-cat_2	111595	42	151M	=	111693	249	TTTGATCCAAATGACGAAGGCTATTCCGAGGTATACGCCAGCTGAAAGTCAACGCATACGATTGATTATTGTGGACATGGTATTCTCCTCCTTATAAAGAGATTTAGTGGTTAGGGATAAAAATAATAACAAGACACACCAGTGTGGATAG	BBCBCGGGGGGGGGGGGGGGGGGGGGGGGGGGGGGGGGGGGGGGGGGGGGGGGGGGGGGGGGGGGGGGGGGGGGGFGGGGGGGGDGGGGEFGGGGGGGGGGGGGGGGGGGFGGGGGGGGGFGGGGEGGG@@EGGBE8C@DBCGGGCGGGGG	AS:i:-5	XN:i:0	XM:i:1	XO:i:0	XG:i:0	NM:i:1	MD:Z:48C102	YS:i:0	YT:Z:CP
HISEQ09:337:CA3UFANXX:7:2302:15657:64997	83	VIRSorter_Ga0164292_10000001-circular-cat_2	46317	42	151M	=	46110	-358	GCAGGAATGGCAGCAGCTGTTTCAAAGAATCCAAGCAAATATAATCCAAGAACTGTTAAGCAAGCAAATCTTGCTAAGACACTTAGAAAAATAAATAAAGGAAAATAAAATGGCTGCAAAGAAACCAAAATCCTCTGTCTATAACAACGCT	00F90F0<0<0:00DFC8CD000GF=08?0/0EC0@GGF>FE?000>GD;E=:0000E>00F:CFGFGD>F:1CGDFFF1>111GEGGGGGGGGGGCGGGGGGDGGGGFGGFF::DDGGGCGGGGGEGGGEGGGGFCGG@GGGF<EABBBB	AS:i:-3	XN:i:0	XM:i:1	XO:i:0	XG:i:0	NM:i:1	MD:Z:43G107	YS:i:0	YT:Z:CP
HISEQ09:337:CA3UFANXX:7:2302:15657:64997	163	VIRSorter_Ga0164292_10000001-circular-cat_2	46110	42	151M	=	46317	358	TAAGGGCAAAGTAATAGGCTAATAATACATAAATCATAATATTTGGTTTACGTTAGAAATTTATATGGAGGTGGTACTATATGTGTATTACCTCCATATATCTTTATAAGAGGAGTGCAAATGGCATCAAAAAAGAATTGGATCCAGGGAG	BABB0;>GGFDFGCEGG@F>@1:<FGGGDFBB1FF1F1<FGGG>D@GGGDGGGGGGD1CFGGGG@@BDGB<900=::EFE1E>@F;BCFDG0:F000=F0:=FGGFG>DD000;/<0;0F8888@0FFG>FEG..0:F=00BG0ABB####	AS:i:0	XN:i:0	XM:i:0	XO:i:0	XG:i:0	NM:i:0	MD:Z:151	YS:i:-3	YT:Z:CP
HISEQ09:337:CA3UFANXX:7:2302:2275:65007	99	VIRSorter_Ga0164292_10000001-circular-cat_2	105898	42	151M	=	106051	304	CGTTAGTGCCAGATGGATTAACTTTATATACGCCTCTACGAACTTGAGAGAATCTAGAAGAATTCTTTCGCATGTAGATGTAAACGTTTTGAACAGTGCAGCCAATTTCTGTTGCAAGTTGAGCAACAGTGATTTCAGTTCCGTTGCTGTA	BBBBBGGGGGGG1EGGGGFEGGEGGGGGGGGGGGGGGGGGGGGGGGEGGGGEGGGGG>FEGGG>FFGGCDBGGGGG:BFGGGGGGGGGGGGGGGGGGGEGGGBFDGGGC>BFGGGGGGGGGGGFGEFF0@F0FGG=DGGCCGB9/CDGGG#	AS:i:0	XN:i:0	XM:i:0	XO:i:0	XG:i:0	NM:i:0	MD:Z:151	YS:i:0	YT:Z:CP
HISEQ09:337:CA3UFANXX:7:2302:2275:65007	147	VIRSorter_Ga0164292_10000001-circular-cat_2	106051	42	151M	=	105898	-304	TGGTATTGATGAGCTGTTCAATAGCATTTGTTTTTCCTCTTGGCATTTTGGTACTCCTCTATGAGGTTGTTGATGTTAATAAGATATATAAAGATATATAGCTACAGGTGTTAAATGTAGATGATATCAGAAATATCTAAAGTTTTTCAGA	##A====900GFEF@B0BGGGGFF0CGF8/0FGGFBB0CF>DDE=0@>EGF>0GGFEGEGEFE;<GGF>EGGECGGGGGGGGGGF@DFFDCBGGGGGCGGEGGGBGGFGF1GGGD1GGGGEGDFECGGGFGGGCGCGDB>GGGFCF0A=BA	AS:i:0	XN:i:0	XM:i:0	XO:i:0	XG:i:0	NM:i:0	MD:Z:151	YS:i:0	YT:Z:CP
HISEQ09:337:CA3UFANXX:7:2302:10594:65288	99	VIRSorter_Ga0164292_10000001-circular-cat_2	132667	42	151M	=	132811	295	AATGGGTATGATGGGCATGGCAAACAGAAGAGATCCGGTTAGCTCATATAACCCAAGAAGGCCAGTTATGCCAGTTCCGCAAAATGGAAGACCAATGTAATATGACTAATTGGGAAAGTTTTATTAACGAGTCAGGTGATTTTGAATTGCC	BBCBBGGGGGGGGGGGGGGGGGGGGGGGGGGGGGGGGGGGGGGGEGGGGGGFFGGGGGGGGGGGGFEDGGGGGGG=>?==E<EGGGGGGGGGGGGGGGGGGGGGGGGGEGGGG=FGGGDGFEGGGGGGBGGGGGGGGGD=EEDEGEGGGGE	AS:i:0	XN:i:0	XM:i:0	XO:i:0	XG:i:0	NM:i:0	MD:Z:151	YS:i:0	YT:Z:CP
HISEQ09:337:CA3UFANXX:7:2302:10594:65288	147	VIRSorter_Ga0164292_10000001-circular-cat_2	132811	42	151M	=	132667	-295	AATTGCCCAACTTTTTATATAGAACTATTAATGATTTGATGAAACAATCTTTAGATATGGGAACGCTATTGTCTAATGACCAACATAAGTTAAGGGCTTATAAAGAACAGACTAAAAAAATGTTTAAAGCACGTTGGTTTGAGATAGCTAA	GGBB>8BGGGGGGGGGGGCFCEGGGGGGGGGGGGGGGGGCGGGGGGGFGFE0EGGGGEGGGGDGGGGGGGGGFGGGGGGEGGGGGGGGGCGEGGGGGGGGGGGCDCEGGFGGGGGGGGGGGGCGGGG@BFGGGGGGGGGGGGGGGGCCCCC	AS:i:0	XN:i:0	XM:i:0	XO:i:0	XG:i:0	NM:i:0	MD:Z:151	YS:i:0	YT:Z:CP
HISEQ09:337:CA3UFANXX:7:2302:5764:66434	83	VIRSorter_Ga0164292_10000001-circular-cat_2	121521	42	151M	=	121432	-240	GTAGTCCAGTTTGTCTGAGCAGAACCAGCAGTAGCCCTCGTTGTGACCACTTGTGTCCCACTCAGTGCTTCCGCACGCTTTGCACGGTGAGCATTCCTGAACTTCTTCTTCCTTGACACTCTTCAGTTCGTTGATGGTTTCCTTGATGGAT	GGGGGGGGGDGGBGGGGGGGDBC.GGGGGGGGGBGGGGGGGGGGGEGGGGGGGGGGGGGEGGGGEGGGGDFGGFEEGGGGGGGGGGGGGGGGGGGGGGGDGGGGGGGGGGGGGGGGGFGGGGGGFDGGGGGGGGGGGGGGGGGGGGCCCBC	AS:i:0	XN:i:0	XM:i:0	XO:i:0	XG:i:0	NM:i:0	MD:Z:151	YS:i:-2	YT:Z:CP
HISEQ09:337:CA3UFANXX:7:2302:5764:66434	163	VIRSorter_Ga0164292_10000001-circular-cat_2	121432	42	151M	=	121521	240	TTTTCCATTTCTTCCTGAAGAAGATACATCTCATCGAGCTTGGTGTTTGCTTCGATGTACTCTTTGCGGGCAGTGCCCAGAGAGATGTAGTAGTCCAGTTTGTCTGAGCAGAACCAGCAGTAGCCCTCGTTGTGACCACTTGTGTCCCACC	BBCC@GGGGGGGGGGGGGGGCGGGGGGGGGGGGGGGGGGCFGGFGGGGFGGGGGGGGGGGGGGGG1FGGGGGGGGGGGEGGGGGGGGGGGGGGEGGGGGGGGGGGGGGGGGGGGGGGGGGGGGGGGFGGGGGGGGGGGGGGGGGBBGGBG#	AS:i:-2	XN:i:0	XM:i:1	XO:i:0	XG:i:0	NM:i:1	MD:Z:150T0	YS:i:0	YT:Z:CP
HISEQ09:337:CA3UFANXX:7:2302:3762:67409	99	VIRSorter_Ga0164292_10000001-circular-cat_2	57190	42	151M	=	57330	291	TGGTTATTCAAACGTAACATCTACAACCAATGTATCTATTGCTTCTTCCGGCACCATTGGATTCACAGTACCTAATACTGGAGCGTTTGCAATTGGGGACTACGTAAGAGTTTCTGATTCAACTGCAACAGCGTACATGGAAGGTACAGTT	CCCCCGGGGGGGGGGFGGGGGGGGGGGGGGGGGGGGGGFGGGGGGGGGCGGGGGGGGGGGGGGGGGGGGGGGGGG1EGGGCGBGGGGGGGGGGGGGGGGGGGGGGGGGGGGGGGGGCCDGGEGGGGGGGGEEDGGGGGGGGGG</DGGGGG	AS:i:0	XN:i:0	XM:i:0	XO:i:0	XG:i:0	NM:i:0	MD:Z:151	YS:i:0	YT:Z:CP
HISEQ09:337:CA3UFANXX:7:2302:3762:67409	147	VIRSorter_Ga0164292_10000001-circular-cat_2	57330	42	151M	=	57190	-291	AAGGTACAGTTACAATAGGAACTATTACAAACAATAATATATATATATCAGTTGACAACTCTTATGGATCTGGTTCATATTCTTCTTGGAGATTTTCTTTTGCGGGGGTAAAGGGAGCAACTGGATCGACAGGTCCTACAGGGTCAGTATC	GGBGGGBBB8B@BGGGGF6GGGGGFFGGFGGGGGGGGGGGGGGGGGGCGGGGGGGFGGGGGGGGGGGGGGGGGGGGGGGGGGGGGGGGGGGGGGGGGGGGGGGGGGGGGGGGGGGGGGGGGGGGGGGGGGGGGGGGGGGGGGGGGGCCCCC	AS:i:0	XN:i:0	XM:i:0	XO:i:0	XG:i:0	NM:i:0	MD:Z:151	YS:i:0	YT:Z:CP
HISEQ09:337:CA3UFANXX:7:2302:3921:68372	99	VIRSorter_Ga0164292_10000001-circular-cat_2	140358	42	151M	=	140542	335	AATTCTTACAGGCCGAAACAAGAGTGTATCAAACTTTAATTTTGAGAGACCCTGCATTAAGAAAAGTTTTAAGAGCTGGTCGTCGTCTTGGTAAAACATTTAGTATGGCTGTTTATCTGTTGCACTATAGCTATACCCACAAAGATGGAAG	CCCCCGGGGGGGGGGGGGGGGGGGFGGGGGGGGGGGGGGGGGGGGGGGGGGGGGGGGGGGGGGGGGFGGGGGGEGGGGGGGGGGGGGGGGGGGGGGGGGGGGGGGGFGGGGGGGGGGGGGGCGEGGGGGEGEGGG@DGGGGGGGDGGGGG;	AS:i:0	XN:i:0	XM:i:0	XO:i:0	XG:i:0	NM:i:0	MD:Z:151	YS:i:0	YT:Z:CP
HISEQ09:337:CA3UFANXX:7:2302:3921:68372	147	VIRSorter_Ga0164292_10000001-circular-cat_2	140542	42	151M	=	140358	-335	TGAATTAATCTATCAAGAGATTCTAAGACTTGCATCTAAGAATGAAATTGTAATGAACTCTATAGTTAGAAAAGTTACAAGCCCTCAATTCATGATTCAATTCTCTAATGGATCAACAATTAGATTCTTTACATCAGGTATGCGTTCTGGC	CGGGGFG@@EGG=GGGCGFGCGD:GGGGGGGGGGDCFGFGGGGEGGGGGGGGGGFGGGGGGGGGGGGGGGGGGGGGGGGGGGGGGGGGGGGGGGGGGGGGGGGGGGGGGGGGGGGGGGGGGGGGGGGGGGGGGGGGGGGGGGGGGGCCCCC	AS:i:0	XN:i:0	XM:i:0	XO:i:0	XG:i:0	NM:i:0	MD:Z:151	YS:i:0	YT:Z:CP
HISEQ09:337:CA3UFANXX:7:2302:20176:69140	83	VIRSorter_Ga0164292_10000001-circular-cat_2	16733	42	151M	=	16534	-350	TAAACTCTTACAGAATCAAATTTAAGCACTAGGTATATCATGACAAAAAGTTATTCAGAATTAAACAGGAAAAATTTGGTATTAGAACCAAACTTGTCTAGACAAAGGTTGGCATTTAGAGGTCCTATACCTTCAAATGTTTTGAACTTGC	0GGFC0@@CGGGFGGGGGGF@BGGGGGGGGGCGGGGGGGGGCGGGGGGGGGGGGGGGCGGGGGGGGGGGGGGGGGFGGGGGGGGGGGGGGGGGGGGGGGGGGGGGGGGGGGGGGGGGGGGGGGGGGGGGGGGGGGGGGGGGGGGGGCCCCC	AS:i:0	XN:i:0	XM:i:0	XO:i:0	XG:i:0	NM:i:0	MD:Z:151	YS:i:-5	YT:Z:CP
HISEQ09:337:CA3UFANXX:7:2302:20176:69140	163	VIRSorter_Ga0164292_10000001-circular-cat_2	16534	42	151M	=	16733	350	TATCTATATTCTAATACAGATAATGTTTTTTCAATAATTAATTATGAAAACAATAAAGAAATAGTATACAGAAGAGAAAAAGAAATAGGCGTTGGAAGCGTAGTATACTATTATGAAAATTTAAATAATGGAATTACAACATTAAGATTAA	CCCCCGGGGGGGGGGGGGGGGGGGGGGGGGGGGGGGGGGGGGGGGGGGGGGGGGGGGGGGGGGGGGGGGGGGGGGGGGGGGGGGGGGGGGGDAGGGGGFGGGGGGGGGGGGGGGGGGGGGFEGGGGGGGGGEGGGGGGGGGGGGGGGGGGG	AS:i:-5	XN:i:0	XM:i:1	XO:i:0	XG:i:0	NM:i:1	MD:Z:0A150	YS:i:0	YT:Z:CP
HISEQ09:337:CA3UFANXX:7:2302:14268:69570	99	VIRSorter_Ga0164292_10000001-circular-cat_2	143468	42	151M	=	143619	302	CATATGATTTTGAGATTCTTTACAAAGAGCTGTAACTATGCCTTGGTTTAATTATTACACTACATCAGGACTAACAACGTCCATCAAGCCCCCTATAAGAAGATCAATATCTTTTCCAGCCCTAGCTGACAATTTGAAGATAAATGATTGG	BBBCCGGGGGGGGGGGGGGGGGGGGGGGGGGGGGGGGGGGGGGGGGGGGGCF@FGGGGGGGDGGGGGGGGGGGGGGGGGGGGGGGGGGGGGGFGGGGGGGGGGGGGGGGGGGGGGGGGG>FBGGFG@EGGGGGGGGFFGGGGGG=DGGGGE	AS:i:0	XN:i:0	XM:i:0	XO:i:0	XG:i:0	NM:i:0	MD:Z:151	YS:i:0	YT:Z:CP
HISEQ09:337:CA3UFANXX:7:2302:14268:69570	147	VIRSorter_Ga0164292_10000001-circular-cat_2	143619	42	151M	=	143468	-302	ATTCATGCCCCATTGGATGAGTTGAATATAGGTCAAGTTTTTTCTTCATCAAATAATGCAATTGAACAATCTTTTGATCAAGACTCATATTTAGTAGCATATGAAACTGCAACGTCCACGACTGCTACTTACTCTTATATTGATGCTAACA	@GGGGGGFG@GFGGGGGGFGGFDFFGGGGGGGGEGCGGGGGGFGFCCGGFFDGCGGGGGGGGGGGGGGGGGDGGGGGGGGGGGGGGGGGGEGGGGGGGGGGGGGGGGGGGGGGGGGGGGGGGGGGGGGGGGGGGGGGGGFGGGGGGCCCCC	AS:i:0	XN:i:0	XM:i:0	XO:i:0	XG:i:0	NM:i:0	MD:Z:151	YS:i:0	YT:Z:CP
HISEQ09:337:CA3UFANXX:7:2302:8401:70129	83	VIRSorter_Ga0164292_10000001-circular-cat_2	76615	42	151M	=	76418	-348	AGAAGTACAGACTTATATATAGAAGAAATAATATATGGATTAGAAATATAATTAGCAATAGAAGAAGGTTGATAATTTTTAACTACTACTCTATAATTTGTTTCTAAAGAACAAGAAGGATAATGAGAATACACTGCAGATAAAACTTTTG	GGGG@8FFF0F>@CE0GFGGF>FE0GEGEGFCGGE;0FC>GGGGGGFGFCF;GGGGFC@GGGGGGG@GGEGGGGFGGGGGGGGFGGGGEFGGGEGGGGGGGDCFGGGGGGGGGGGGGGGGGGGGGGGGGGGGGGGEGGGGGGGGGBCCCCC	AS:i:0	XN:i:0	XM:i:0	XO:i:0	XG:i:0	NM:i:0	MD:Z:151	YS:i:0	YT:Z:CP
HISEQ09:337:CA3UFANXX:7:2302:8401:70129	163	VIRSorter_Ga0164292_10000001-circular-cat_2	76418	42	151M	=	76615	348	CAGCATAAGAAGCGTATCGATCAGGAAAAGCTAAAATATTATAATTAAGCTCAATGTAAGAAGAAGAATAATCTTCATTAAATATAAAATCAGCAGGAGTTAACATAATTTAAACAATCTCCGATTGTTGGATATAGGAAGCAACTTCATC	BCCCBGGGGGGGGGGGGGGGGGGGGGGGGGGGGGGGGGGGGGGGGGGGFGGGGGGGGGGGGGGGGGGGGGGGGGGGGGGGGGGGGGGGGGGGGGGGGGFGGGGGGGGGGG0CGGGGGGGGGFGGGGGGGGGCGGGGG0FGGGGGGG=BGG=	AS:i:0	XN:i:0	XM:i:0	XO:i:0	XG:i:0	NM:i:0	MD:Z:151	YS:i:0	YT:Z:CP
HISEQ09:337:CA3UFANXX:7:2302:15328:70189	89	VIRSorter_Ga0164292_10000001-circular-cat_2	113434	42	151M	=	113434	0	TTGCGAGCGACAGGATTCTTGATGTATTCGTTGATCAGAGCATGCCAAAGAATCTTAGGCAATACTGCAGAACCAACTCCACCAGGGAATGCAAGTGCTACAAGTCGGCTACGTCCTTCATCACCCAGAGAATACTCAGGATTGATCTTTA	>GGDGGGGGGGB@@GGGEEGGGGGGGGGGGGFECDGCFCD@CGGGEGGGEGGGGGFGGCFGGGFEGGGGGGDFFC<GGGGFGGGGGEGGFGGGGGGGGGGGGGGGGGGGGDGGFGGGFGGGGGGGEGGFFCEGGGGGGGGGGGGGGCCCCC	AS:i:0	XN:i:0	XM:i:0	XO:i:0	XG:i:0	NM:i:0	MD:Z:151	YT:Z:UP
HISEQ09:337:CA3UFANXX:7:2302:4015:72709	83	VIRSorter_Ga0164292_10000001-circular-cat_2	54313	42	151M	=	54166	-298	TGGAATTGTTTACTATAAAGACGAAAACAATAATACGGTAGCGACAACTTGGTCTTGGCTGCAAAGTTTAAATCAAGAAACAAATATCAGTAGTGAAAAAAATGTTTCGATAGAACAAGACCTTACTGTTGGTGGCGACTTAATTATTAGT	#BEGGEC/@889@BGGGGGDGBGGGGFFCCEG=GF<=DDGEGFFEGF0GGGGGGFFE0:ECCGGGGGDGF>GEDGGDFFBDGGGGGGGGGGGGCGGGGGGGGGGGGGGGGGGGGGGGGGGGGGDGGBDGEGFFGGGGGGGGGGGGGCCCCB	AS:i:0	XN:i:0	XM:i:0	XO:i:0	XG:i:0	NM:i:0	MD:Z:151	YS:i:0	YT:Z:CP
HISEQ09:337:CA3UFANXX:7:2302:4015:72709	163	VIRSorter_Ga0164292_10000001-circular-cat_2	54166	42	151M	=	54313	298	GTTCTGAATATTAATGGCTCAAACAATTACTATATACCTATGTTCCGGCTCATATACTAAGAGCTAATTACCTCAAGAGGATACATTAATGTCGTTCCCTATGCCTCCAAGTATTACAAAAGGCCAATTAGCTTTAGATCCAGTCAATGGA	BBABBEGGGGCGGGGGGGGGGGGGGGGEDGEGEGGGGGGDDGFCGFGGGGGGGEGEBG>>GGGGGEEGGGG1:F@@1FG>:F@EGGGGGGG>E@GG>FCGGGGG>B0F00@CFGGCGGG@DGDGGGED8900F=F0FGG@GCGG=FGGG##	AS:i:0	XN:i:0	XM:i:0	XO:i:0	XG:i:0	NM:i:0	MD:Z:151	YS:i:0	YT:Z:CP
HISEQ09:337:CA3UFANXX:7:2302:18809:73624	99	VIRSorter_Ga0164292_10000001-circular-cat_2	53565	42	151M	=	53683	269	CTGGCGATGGCAGCAATACCAACGGTCGCAAGGAAGATGAGAATCCAGACGGCGAAGAAGAGGACACTGAAATAGAAGGTCCAGAAGATCAAGAAGATAACCACTTCACAAGAAACAGTATATTTAAATACGAGGAGGAAACAATGAAAAG	CCCCCGGGGGGGGGGGGGGGFGGGGGGGGGGGGGGGGGGGGGGGGGCGGGGGGGGGGGGGGGGGGGGGGGGGGGGGGGGGGGGGGGGGGGGGGGGGFGGGGGGGGGGGGGB.DGGGGGBDGGGGEGGGEGGGGGGGGGGGGEGGGGGGGG6	AS:i:0	XN:i:0	XM:i:0	XO:i:0	XG:i:0	NM:i:0	MD:Z:151	YS:i:0	YT:Z:CP
HISEQ09:337:CA3UFANXX:7:2302:18809:73624	147	VIRSorter_Ga0164292_10000001-circular-cat_2	53683	42	151M	=	53565	-269	TATATTTAAATACGAGGAGGAAACAATGAAAAGGAAATTTAGTCCATGGGGCTTTATTAAAAAATTCTCAAGGGAGACTTCAGCACTAGCTTTTACCATATCAGGTAGCGTCGTAGTGTTTGCAACTCTGTCTGGAGAAACTAGAAAGATT	#GGGGEGGGGGGGGGGGGCGGGGGGEGEGGGGGGGGGGGGGGGGGGGGGGGGGGGGGGGGGGGGGGGFGGFGGGGGGGGGGGGGGGGGGGGGGGGGGGGGGGGGGGGGGGGGGGGGGGGGGGGGGGGGGGGGGGGGGGGGGGGGGGCCCCC	AS:i:0	XN:i:0	XM:i:0	XO:i:0	XG:i:0	NM:i:0	MD:Z:151	YS:i:0	YT:Z:CP
HISEQ09:337:CA3UFANXX:7:2302:7284:74060	99	VIRSorter_Ga0164292_10000001-circular-cat_2	84012	42	151M	=	84278	417	GGTTTTTGATCTACGATACTGTCCGCATCGTACTTACAGTGAACAGAAGTGTTTACTTGGTCTGGAACAAGAACGCCCCAGCCTTGAGAAGTGCCTTCATACTGAGGATCAAATGTCAAAAGAACAATTGACTCAGTGCCGTGCTGAGCAT	CCBCCGGGGGGGDGEBGGGGGGGGGGGGGGGGGGGGGGGGGGGGGGGGGGGGGGGGGGGGGGFGFGGGGGGGGGGFGGGGGGGGGE>GGGGGGGGGFGGGGGGGGGGGFGGCGGGGGGGGGGBB@EGGGGGGGGGGGGEGGGGGEGGGGGG	AS:i:0	XN:i:0	XM:i:0	XO:i:0	XG:i:0	NM:i:0	MD:Z:151	YS:i:0	YT:Z:CP
HISEQ09:337:CA3UFANXX:7:2302:7284:74060	147	VIRSorter_Ga0164292_10000001-circular-cat_2	84278	42	151M	=	84012	-417	TTCAGAAACAGTTCTTCCAACAAAGTTGTTAACAACCTTAACAATCTTAGTAGAAAGATCAGTTACGTAAGAAACATTCTTAGTTGTAATGCCCTTATCGTAAACGTTTGTTTCAACTTTGCGGTCAGTAGCAACATTGCAAATTAGATAA	GGGGGGG@GGGGGGGGGGGGCGGGGGGGCGGGGGGGGGGGGGGGGGGGGGGGGGGGGGGGGGGGGGFGGGGGGGGGGGGGGGGGGGGGGGGGGGGGGGGGGGGGGGGGGGGGGGGGGGGGGGGGGGGGGGGGGGGGGGGGGGGGGGCCCCC	AS:i:0	XN:i:0	XM:i:0	XO:i:0	XG:i:0	NM:i:0	MD:Z:151	YS:i:0	YT:Z:CP
HISEQ09:337:CA3UFANXX:7:2302:20719:74310	83	VIRSorter_Ga0164292_10000001-circular-cat_2	142237	42	151M	=	142069	-319	CAACAGGACGAAAACACATTCACTACAATGGAAGTAAAATCTGCTCCAGACTTTATTTGTTATAGACAATACACATACGCACAAGAGCACAAGTGTAGGGCATGTAGAGAGTTTGTAAAGCAGTATGACATAGCTATTTCTCATACAAGTT	0F=G<F;@@GGGGGEGGGGGGGGGGGGGGCFGGGEFFGGGGGGGEGFGGFCEGGGGGGGGGGGG@GFGGGGGGGGFGGGGGGGFGGGGGGGGGGGGGGFGGGGGGGGGGGGGGGGGGEGGGGGGGGGGGGGGGGGGGGGGGGGGGFCCCCC	AS:i:0	XN:i:0	XM:i:0	XO:i:0	XG:i:0	NM:i:0	MD:Z:151	YS:i:0	YT:Z:CP
HISEQ09:337:CA3UFANXX:7:2302:20719:74310	163	VIRSorter_Ga0164292_10000001-circular-cat_2	142069	42	151M	=	142237	319	ATTGGGCAAGTTAGATCTCATGTGTTTAACTGCGATCAAATAATTAAGCAGCTAATTCAGGAACTAGATGACAACCTACTAAAGGTTAACATCAACGCATACGTTTCCGTAGAAATGGAAATTGCACATAAAGCAGTTTGGCAAGATGCAC	CCCCCGGGGGGGGGGGGGGGGGGGGGGGGGGFGGGGGGGGGGGFGGGGGGGGGGGGGGGGGGGGFGGGGGGGGGGGGGGGGGGGGEEGGGGGGGGGDGGGGGGGGGGEBGGGGGGGFGGGGFCG=FGGGGGGGGGG=FEGGEGBGGG####	AS:i:0	XN:i:0	XM:i:0	XO:i:0	XG:i:0	NM:i:0	MD:Z:151	YS:i:0	YT:Z:CP
HISEQ09:337:CA3UFANXX:7:2302:1465:74808	83	VIRSorter_Ga0164292_10000001-circular-cat_2	89954	42	151M	=	89900	-205	AGATATTTTATAGTTATTAATATATTTATCTACAGATTTTTGTTCTTCTAATTCCCGTTCCAATTGATCAAGATCATGTTGTTCGATTGAACCTGAGCACATTACAGTTTACCTGCTCCAGGAATATACATTTTAATCTGAGCTGATTCAA	:0@GGF00CFC0F9080GGFFEGC0FFF0B0F@EGGGGGGGGGGGGGGGGF:/BFF>C0>GGECGGGDEGF:F>GGEGGGGGGGGGF>DGFBGFB:11F1F:<FFGGGGDGGGGF@CGGGGFGGGGGGEGFB1BGC1EGGGGGGGFCCBBA	AS:i:0	XN:i:0	XM:i:0	XO:i:0	XG:i:0	NM:i:0	MD:Z:151	YS:i:0	YT:Z:CP
HISEQ09:337:CA3UFANXX:7:2302:1465:74808	163	VIRSorter_Ga0164292_10000001-circular-cat_2	89900	42	151M	=	89954	205	CACTGCATAACATTAATCAGATAAAACAGGAACTAATAAACTAAAAGTAGAAAAAGATATTTTATAGTTATTAATATATTTATCTACAGATTTTTGTTCTTCTAATTCCCGTTCCAATTGATCAAGATCATGTTGTTCGATTGAACCTGAG	BBC@BGGDDGGGGGGEGGCDGGGGGGGGGGEDFGGGGGGGGGGGGGGGGGG@GEGGGGGGGGEGGGGFGGGGFGGGGGGGGG1C>FFGGGEGGGGDG>EDGGGGECF@BCCGG00C;;C@FC8@@@@00BCF@F0B@0:F@@F0A8B####	AS:i:0	XN:i:0	XM:i:0	XO:i:0	XG:i:0	NM:i:0	MD:Z:151	YS:i:0	YT:Z:CP
HISEQ09:337:CA3UFANXX:7:2302:13796:74920	83	VIRSorter_Ga0164292_10000001-circular-cat_2	8435	42	151M	=	8135	-451	GGCAAGAAACTTAAATGTTATTATGATACTACGCAGATTAAAACTCCAAGCTCTTCAATATTTGGCCATGGCTATTATGATATATATGATGAGAACCCAGAAATTATTTCCGATAACACAATCTCTCTAAGGTACGGTTCCGTCCATTGTG	#GGGGD=GGC/BGGGGGGEGGGGGGCGGGFGGGGGGGGGGGGBGEBGFEGGGGGGGGGGGGGGGBEGGCGGGGGGGGGGGGGGGGEGGGFGGGDDGGEGGGCGGGEGFGDGEGGGGGGGGGGFGGGFGGGGGGGGGGGGGGGGGGGCCCCC	AS:i:0	XN:i:0	XM:i:0	XO:i:0	XG:i:0	NM:i:0	MD:Z:151	YS:i:0	YT:Z:CP
HISEQ09:337:CA3UFANXX:7:2302:13796:74920	163	VIRSorter_Ga0164292_10000001-circular-cat_2	8135	42	151M	=	8435	451	CCAAACAATGTATACATTGGCCTTAATGCATTTGACTCAGACATGGACAGGGGAACACAAGACAACATCGTCGGCACCCCAGTAAGAGCACCACAGACAGAAGATAATAGGCCAACAAGGTATATATGCCCACTATACTCTGTTAAAGTCA	BBCBBGGGGGGGGGGGGGGGGGGGGEGGGCFGGGGGGGGGGGGGGEGGGGGGGGGGGGGGGGGGGGGGGGGGGGGGGGGGGGGG0FGGGGGGGGGGGGGGGGGGGGEGGGGGEGGGGCFG6@DDCBB@@6BGGGGGEEGGGGGGGGGEEGG	AS:i:0	XN:i:0	XM:i:0	XO:i:0	XG:i:0	NM:i:0	MD:Z:151	YS:i:0	YT:Z:CP
HISEQ09:337:CA3UFANXX:7:2302:6662:76456	99	VIRSorter_Ga0164292_10000001-circular-cat_2	124943	42	151M	=	125098	306	ACCCTGGGTTATCTTTACGAGTTTTACATCAAGCATCGTAGAAAAGCTTAATAAAGCCTTCTTCGATATCCTTTGTAGGAAGAACTTTAATTGAATAAAGATCATCTGCAAAGAGACTGATGTATCCACCTTCTTGGGCAACGGCCTGCAA	CCCCCGGGGGGGGGGGGGGGGGGGGGGGGGGGGGGGGGGGGGGGGGGGGGGGGGGGGGGGGGGGGGGGGGGGGGGGGGGFGGGGGGGGGGGGGGGGGGGGGGGGGGGGGGGGGGGGGGGGGGGGGGGGGGGGGGGGGGEGGGGGGGGGGGG	AS:i:0	XN:i:0	XM:i:0	XO:i:0	XG:i:0	NM:i:0	MD:Z:151	YS:i:0	YT:Z:CP
HISEQ09:337:CA3UFANXX:7:2302:6662:76456	147	VIRSorter_Ga0164292_10000001-circular-cat_2	125098	42	151M	=	124943	-306	TGCACCCCCATAGGGACACAGACATACATGTCGTTTGGCAACGATACCAATGGATGCTTCTGGTTGTCCAGATAGCACCCGTCTAGCACTCGGCTGTGCGCCTGTGTGCATGACATGTGTACCTCCATAAGGGTGTCGCCCTCAAAGAAGA	BGGGGGGGGGEGGGGGGGGGGGGGGGGGGGGGGGGGGGGGGGGGGGGGGGGGGGGGGGGGGGGGGGGGGGGGGGGGGGGGGGGGGGGGGGGGGGGGGGGGGGGGGGGGGGGGGGGGGGGGGGGGGGGGGGGGGGGGGGGGGGGGGGCCCCB	AS:i:0	XN:i:0	XM:i:0	XO:i:0	XG:i:0	NM:i:0	MD:Z:151	YS:i:0	YT:Z:CP
HISEQ09:337:CA3UFANXX:7:2302:6599:77109	83	VIRSorter_Ga0164292_10000001-circular-cat_2	115754	42	151M	=	115617	-288	AGTAGGCACGTGGTGCTGTGTTGACGTACAAGTACGCCTGCTTTTCTACTGACATGACAACCTCCAAGTTGTATGTAGAGGTGAATATTATTGTTTTAACACGATGTACTCACATCACCGTGCCCACACTTTAGTTATCACATCTCTCAAT	#GEGGGGGGGGGGGGGGGGFGGGGGGGGGGGGGFCG>GGFFFGGGGGGGGGGGGGGGGGGGGGGGGGGGGGGGGGFGGGGGGGGGGGGGGGGGGGGGGGGGGGGGGGGGGGGGGGGGGGGGGGGGGGGGGGGGGGGGGGGGGGGGGCCCCC	AS:i:0	XN:i:0	XM:i:0	XO:i:0	XG:i:0	NM:i:0	MD:Z:151	YS:i:0	YT:Z:CP
HISEQ09:337:CA3UFANXX:7:2302:6599:77109	163	VIRSorter_Ga0164292_10000001-circular-cat_2	115617	42	151M	=	115754	288	GGTTGCAACCTTTTCAGGGAAGATTGTCATCTCCACTTTGAGGTTGGCCAACATGTCCGCAGAGACTCCCTTTGCAGAGAGTACATCCTTGGCAATCCCAATCAAGACGGTCCAGAACATAGTTCCGTCCTTCTTTGAGTAGGCACGTGGT	BBBCCGGGGGGGGGGGGGGGGGGGGGGGGGGGGGGGGGGGGGGGGGGGGGGGGGGGGGGGGGGGGGGGGGGGGGGGGGGGGGGGGGGGGGGGGGGGGGGG8FFGDGGGGGGGGGGGGGGGGGGGGGGGGGGGGGGGGGGGGGGGBGGGGG#	AS:i:0	XN:i:0	XM:i:0	XO:i:0	XG:i:0	NM:i:0	MD:Z:151	YS:i:0	YT:Z:CP
HISEQ09:337:CA3UFANXX:7:2302:10743:77273	83	VIRSorter_Ga0164292_10000001-circular-cat_2	82070	42	151M	=	82029	-192	ACACCGTAACGAACGTTGGCTACGCCTTCGCTTGAGCTGGTGCTTGTTTGGTTGGAATTCATTTCCATGTTATTATCTCCGTTTATTAGTTATAGGTAAGCGAGTTGCTGTTGATTAACCATACGATTGTATGGCTGGGACATGCCAAGAC	#@6CGGGEGGGGDGGGGGGGDCGGGFGGGGGGGGFEGGGFGBGGGGGGGBGEGGEGG>GCGGGGGGGGGEGGGFGGGGDGGGGGGFGGGGGGGGGGGGGGGGGGGGGGGGGGGGGGGGGGGGGGFGGGGGGGGGGGGGGGGGGGGGCCCBC	AS:i:-5	XN:i:0	XM:i:1	XO:i:0	XG:i:0	NM:i:1	MD:Z:102G48	YS:i:-5	YT:Z:CP
HISEQ09:337:CA3UFANXX:7:2302:10743:77273	163	VIRSorter_Ga0164292_10000001-circular-cat_2	82029	42	151M	=	82070	192	GTCCAACAGTCTTTCCTGAGACTGGTGCTGGCTGATTGTATACACCGTAACGAACGTTGGCTACGCCTTCGCTTGAGCTGGTGCTTGTTTGGTTGGAATTCATTTCCATGTTATTATCTCCGTTTATTAGTTATAGGTAAGCGAGTTGCTG	BCCBCGGGGGGGGGGGGGGGGGGGGGGGGFGGGGGGGGGGGGEGGGGGGGGGGGGGGGGGGGGGGGGGGGGGGGGGGGGGGFGF>GFFGBGG@@B.FGFGGGGGGGGGEEGGGGGGGDFGGDGGGGGGG=@.@BGG@.@6BGGB@;DGBGB	AS:i:-5	XN:i:0	XM:i:1	XO:i:0	XG:i:0	NM:i:1	MD:Z:143G7	YS:i:-5	YT:Z:CP
HISEQ09:337:CA3UFANXX:7:2302:9010:78694	83	VIRSorter_Ga0164292_10000001-circular-cat_2	39548	42	151M	=	39265	-434	ATCAGTATGAAGATAAGTTCTTTATTAAATGCGGTGTAGCTGGCATTTTTGCAAATAGAAAAGAACTTGAGGACTTACATCTTGTTTTGAATTACTATTTAAATATAGAAAAATTTGCTGAGTGTCAAGTAAAAGTAGGAGATCAAGATGT	B0C:0GGCFF0C0GGGF8CGDGDF>FGC/GGGDGGGED@FGCGCGGGGGGF0GGGGGCGGGGFGGGEGGF1GGGFCCD@GGGGGGGF1FGGGFGGFGCGGGGGGGGFGGGGGGEGGGGGGGGF@GFGGGGGGGGGGGGGGGGGGGGBBBCB	AS:i:0	XN:i:0	XM:i:0	XO:i:0	XG:i:0	NM:i:0	MD:Z:151	YS:i:0	YT:Z:CP
HISEQ09:337:CA3UFANXX:7:2302:9010:78694	163	VIRSorter_Ga0164292_10000001-circular-cat_2	39265	42	151M	=	39548	434	AGATGATTTTTGCGACTGTAAAAATGGAAATTTAAGATGGAAAACCAAGCAGGGTAAGCTTCTGATGACTAGGTTTAAAACAAATCCTTTTAAAGGTAAGGTTACCTATGAAAAGAAGTCTGAGGACGAAAGAGACTGGGACTCTTACGTA	BBC@BGGGEGGGGGGDGGGGGGEEBEGGCGGGEGGGGGGGGGGGGGGGGBEEGGFGGGFGEGGGGGGGGEGGEDGGGEGGGGGBGGGGGGGGGGG0FGFGG0FFFGGGDEFB80FGGGGG=GGFGEGGGGGGGEGGGBEGG;.E=.@GGBB	AS:i:0	XN:i:0	XM:i:0	XO:i:0	XG:i:0	NM:i:0	MD:Z:151	YS:i:0	YT:Z:CP
HISEQ09:337:CA3UFANXX:7:2302:14275:79351	99	VIRSorter_Ga0164292_10000001-circular-cat_2	159171	42	151M	=	159428	408	ACTACAATTGCAGCTGCAGGTGGAGTAACCGTAAATGCAACACCAGGCTTAAAGCTTAGAGCTCAATGGTCTTCAGTTACTTTGATAAAAAGAGCTACAGATACTTGGGTTGCACTAGGCGACTTGCAAGCTTAATCTTTCTTAATGCACC	CCCCCGGGGGGGGGGGGGGGGGGGGGGGGGGGGGGGGGGGGGGGGGGGGGGGGGGGGGGGGGGGGGGGGGGGGGGGGGGGGGGGGGGGGGGGGGGGGGGGGGGGFGEEBGGGGGGGGGGGGGGGFGGGGGGGGGGGEGGGGGGGGGGGGGG	AS:i:0	XN:i:0	XM:i:0	XO:i:0	XG:i:0	NM:i:0	MD:Z:151	YS:i:0	YT:Z:CP
HISEQ09:337:CA3UFANXX:7:2302:14275:79351	147	VIRSorter_Ga0164292_10000001-circular-cat_2	159428	42	151M	=	159171	-408	AAGTAAATCTTGTTTAGGAAAATAGATCTCTCCACCTTCATAGTTATTATTATAATAAAGCACTGAGCTAAGATCTCTAGTTGGATGTCCAGCTCCAGTCTTTAGACCAACACTTTTATTCTGCGCAGATCCGTGATCTAGATGAACTGGC	EGGGGGGG@GGGGEGGGGGGGGGGGGBGE@GFGDBCEGFGGBEGGFCGGGGGGGGGGGGGGGGGGGGGGGGGFGGGGGGGGGGCGGGBGGGGGGGGGGCGGGGGGGGGGGF@GGGGGGGGGGGDGGGGDGGGGGGGFGGGGGGGGGCBBBB	AS:i:0	XN:i:0	XM:i:0	XO:i:0	XG:i:0	NM:i:0	MD:Z:151	YS:i:0	YT:Z:CP
HISEQ09:337:CA3UFANXX:7:2302:18863:79542	83	VIRSorter_Ga0164292_10000001-circular-cat_2	41864	42	151M	=	41663	-352	CAAAAAGATACTGCACAGATGAGGACGTTAGGCAGACGGTCCAAATGACATTCTTTCAGTGCATTAGTAGATATGAAAAAAAGGATTCGGAAAAAGGACCAATCCCTTTTAGCGCATTCCTTTACAGCTATTTCTTTTATCTTCTCAAGAA	##C.BGEGGD/=BGGGGGEDEC8.EDBEGFC=FCCBGF=C0FGGGGGGF@CCC0GGGGGGF>GGGGFDGGF0F>GGGGGGGGGGGGGGCGGGF1GCGGBBGGGGGGGGGGGGGGGGGGGGGCGGGGGFGGGFGGFGGGGGGGGGGGCCCCC	AS:i:0	XN:i:0	XM:i:0	XO:i:0	XG:i:0	NM:i:0	MD:Z:151	YS:i:0	YT:Z:CP
HISEQ09:337:CA3UFANXX:7:2302:18863:79542	163	VIRSorter_Ga0164292_10000001-circular-cat_2	41663	42	151M	=	41864	352	GAAAGTTTTTAATAACTTTTTAACGAAGTATGTAACAATGTTATATCATGGAAAGTACAACTTTAACGACTACGACATAAGAAGGTTCATGTCCCTCTTTGTGAAGGATAACTTTATAAGATTTAATTTAATGAAAAACAAATTGAATCAA	BBBBBGGGGGGGGE@FGGGGGGGGGGGGFFGGGGGGGGGGGGGGGGGGGGGGGEDGGGGGGGGGGGEGGGGGGGGGGGGGGGGGGGGGGGGBGGGGEDGGFGGCGEFGGGGC>CG>FGGGEGCDGGEGGG09@=@E066@0BFGG=..@B=	AS:i:0	XN:i:0	XM:i:0	XO:i:0	XG:i:0	NM:i:0	MD:Z:151	YS:i:0	YT:Z:CP
HISEQ09:337:CA3UFANXX:7:2302:3143:80178	83	VIRSorter_Ga0164292_10000001-circular-cat_2	139865	42	151M	=	139800	-216	CAGGGAAGTATGAACAAACCATTATTTGGAGCAGGATTTAAAGACAATGAAGTTGCAGCAACATCAAGATCTAGAGGCGTTATGGCTATTCAGAACTCAAGACTTAATGCAAGAAGTTCTCTTGGATCAGAGGGCGCTATGATGGCAGCAC	6G@BDEGGGGD@GGF@F0GGGGGGGGFD@EEGGGGGGGCGFGGGGGEGEGGGGEEFGGGFGGGEGGGGGGGGGGBCFGGGGGGFFEGGGFGGGGFEEGGGGGGCGGGGGGGGGGGGGGGGGGGGGGGGGGDGAGGGGGGGGEGGGGCCCCC	AS:i:0	XN:i:0	XM:i:0	XO:i:0	XG:i:0	NM:i:0	MD:Z:151	YS:i:0	YT:Z:CP
HISEQ09:337:CA3UFANXX:7:2302:3143:80178	163	VIRSorter_Ga0164292_10000001-circular-cat_2	139800	42	151M	=	139865	216	GTAAAGGCGTAGGAAAGATGATGATGGGAGGCGTTAATTTTGGCAAAGATGCGCTAAAATCTATGCAGGGAAGTATGAACAAACCATTATTTGGAGCAGGATTTAAAGACAATGAAGTTGCAGCAACATCAAGATCTAGAGGCGTTATGGC	BBBBABFGGBCDGGGGGGGGGGGECGGGGGGGGGGGFGFGG1EGGGDGCGGGGGGGGGGGGGGGGGGGFGGGGGGGGCGGGEGGGGFFGGEGGGGGGGGGGGG=GGGGGGGGGGGGGGGGGGGGGGGGGGGGGGG@GGGGGGBGD;?G=E>	AS:i:0	XN:i:0	XM:i:0	XO:i:0	XG:i:0	NM:i:0	MD:Z:151	YS:i:0	YT:Z:CP
HISEQ09:337:CA3UFANXX:7:2302:3909:81046	83	VIRSorter_Ga0164292_10000001-circular-cat_2	207661	42	151M	=	207510	-302	GTTAGCGTGCAGGCTAGCACTGTTGATTTCTTAAGATCAGAAAATAGAAGACTAGCAAGACTAATCGACAAATACAAGAATGTAAGAGATGAAGCATCTCATGTCGTTTATCAAGCAGCTTTCGATGCATTTAACGAATTTGAACTGCCAA	#BGGCC=F0@:0EGECD8<0FF<CEF>GG@B>FC0G@EC8FGGF0GFGGGFGEGEEGGGGGGGGGGFF1EGGGGGGGFGGGGGGGGGGGGGGGGGGDGGGGGGGGGGGCGFGGGEGGGGGGGGGGGGGGGGGGGGGGGGGGGGGGGBBCCB	AS:i:0	XN:i:0	XM:i:0	XO:i:0	XG:i:0	NM:i:0	MD:Z:151	YS:i:0	YT:Z:CP
HISEQ09:337:CA3UFANXX:7:2302:3909:81046	163	VIRSorter_Ga0164292_10000001-circular-cat_2	207510	42	151M	=	207661	302	AGAAAAAGTAGACTCTAGACAAATTGACGAAAAAGAAGCAGCTCGCTACTTTACCGTTGTCAGTACTCAACAGTTTGTTCCTGATTATGATCTGATGGAAGATGATGAGGATGGGCAATCGAGATTTTTAGAACTAGACGTTCAACCATCA	?AABBGGGGGGGGGGGGGGGGGGGGGGGGGGGGGGGGGGGGGGFGGGGGGGGGGEGGGGGGGGGGGGGGGGGGGGGGGGGGGGGGGGGGEGCDGEGGGGGGBGGGGGEGGGGGGGGGGGGGEG=GEFGFGGGGGGGGGGGBGGGGGGGGG5	AS:i:0	XN:i:0	XM:i:0	XO:i:0	XG:i:0	NM:i:0	MD:Z:151	YS:i:0	YT:Z:CP
HISEQ09:337:CA3UFANXX:7:2302:17298:81049	83	VIRSorter_Ga0164292_10000001-circular-cat_2	108770	42	151M	=	108731	-190	TGCTGCGAGCTTACCAAGATGATCTATTGCTACTTCTTTAGATGCTGGATCATTGGTAAGTAGGAGCTTGTGGATTTGATTGATGTACTGGTATAGTTTCTCTTGTGCTTTGCCATGAGTTTTGACTACTAGCCTGTATTGTTCAATTAAT	GGGGDBGEGEGGFDGC@GCGGDGGGGGGGGGGGGEGGGGGEGGFGGGGGGGGEGFGGGGGGGGGEGGEGGB<1>E1B1GGGGGGGGGGGGGGGGGGGGGGGGGGGGGGGGG>GGGGGGGGGGGGGEGGGGGGGGGGGGGGGGGGGGCCCCC	AS:i:-5	XN:i:0	XM:i:1	XO:i:0	XG:i:0	NM:i:1	MD:Z:110C40	YS:i:-5	YT:Z:CP
HISEQ09:337:CA3UFANXX:7:2302:17298:81049	163	VIRSorter_Ga0164292_10000001-circular-cat_2	108731	42	151M	=	108770	190	TAAGGCATGGTGTGAGTTCTTGTCTCATTGTTTTGCCTTTGCTGCGAGCTTACCAAGATGATCTATTGCTACTTCTTTAGATGCTGGATCATTGGTAAGTAGGAGCTTGTGGATTTGATTGATGTACTGGTATAGTTTCTCTTGTGCTTTG	BBBCCGGGGEFEGGGGGGGGGGGGGGFGEGFGGGGGGFGCEDGGGGGGG<DGGG@DBGGGGGFGGGGGGGGGGGGGGGGGGGGGGGG;FGGGGGFGGGGFGGFE@=FFFGGG0BG@GGCGGE>CGGEGCG=DFFGGCG@C0FGGGGCC/@#	AS:i:-5	XN:i:0	XM:i:1	XO:i:0	XG:i:0	NM:i:1	MD:Z:149C1	YS:i:-5	YT:Z:CP
HISEQ09:337:CA3UFANXX:7:2302:13891:81322	99	VIRSorter_Ga0164292_10000001-circular-cat_2	191154	42	151M	=	191405	402	TCCCGATTTTAGGATTTTAAAATATGATTGTTCGGTTCAGACAACCAAAACAAAAATCTTTCTGACGCTGCAACTAAAAAGCCAGATGGAAATAGAAAAACTTTAACTGGTAATAAGTACGCAGCTAAAATAGCTTCTGGGGCAGGAAAAT	CCCCCGGGGGGGGGGGGGGGGGGGGFGGGGGGGGGGGGEEGGGGGFGGGGGGGGEGGCGEGGGGGGGFGGGGGGGGCGGGGEGBGGCGFGGGGGGGGGGGGGFGGGGGGGCCGGGGGFGGD<FCDGGGGGGGGGBGGGGG.>GGGCGBGB#	AS:i:0	XN:i:0	XM:i:0	XO:i:0	XG:i:0	NM:i:0	MD:Z:151	YS:i:0	YT:Z:CP
HISEQ09:337:CA3UFANXX:7:2302:13891:81322	147	VIRSorter_Ga0164292_10000001-circular-cat_2	191405	42	151M	=	191154	-402	ATTAAATAATCCATCATCAACAATGATTCAGATGAACGGAACTGGATATGCAGATCCTGCAATACAAAAAGCAAGATATAGCAAAAAAGATGTAACTTCAATAGCACAGAGTATGAACGGTGCCTCTAACTTTACATCCTTTAAAAAAAGT	BEGGGGGGGE=@@=BGF@E@=GGFFGGGGEFEEGGF.EGGGGGCGGGGGGGFGGD@0DC0GGGGGGGGGF>GGGGGFC1>EGGGGFGGGGGGGGGGGFGGEGGGGGGGGGGFCGGGFGGGGGGGFGGFGGGGGGGEGGGGGGGFGFBCCCB	AS:i:0	XN:i:0	XM:i:0	XO:i:0	XG:i:0	NM:i:0	MD:Z:151	YS:i:0	YT:Z:CP
HISEQ09:337:CA3UFANXX:7:2302:17451:81566	99	VIRSorter_Ga0164292_10000001-circular-cat_2	71379	42	151M	=	71479	251	GATCTTCTTCTAGAACTTCTACAGACTTAATAATACAGTCTGGGCAGACTTTAGGTTTTCTTCCTCTAGTTTTCTGACGGTTCCATTCGATGCCACATGAAGCGCATGTAAGTTTATCAAAATCCATTATTATTCCGTTCTATGTCTCTTC	CCCCCGGGGGGGGGGGGGGGGGGGGGGGGGGGGGGGGGGGGGGGGGDFGGGGGGGGGGGGGGGGGGGGGGGGGGGFFDGGGGGGGGGGGGGGGGGGGGGGGGGGGGGGGGGGGGGEGGGGGGGGGGGGGGGEGGGGGGGGGGCFDDGEGG=	AS:i:0	XN:i:0	XM:i:0	XO:i:0	XG:i:0	NM:i:0	MD:Z:151	YS:i:0	YT:Z:CP
HISEQ09:337:CA3UFANXX:7:2302:17451:81566	147	VIRSorter_Ga0164292_10000001-circular-cat_2	71479	42	151M	=	71379	-251	AGCGCATGTAAGTTTATCAAAATCCATTATTATTCCGTTCTATGTCTCTTCCTGTACATAACAATAGTAAGGGGGACCAGTGTGAGGATCAAATTTTGCAGAAACGGCAATAGCTTTAAGACACAGGCTTTTAGCTTGAGGGATGTTAGGA	GGGEEGGGGGGGGGGGGGGGGGGGGGGGGGGGGGGGGGGGGGGGGGGGGGGGGGGGGGGGGGF>GGGGGGGGGGGGGGGGGGGGGGGGGGGGGGGGGGGGGGGGGGGGGGGGGGGGGGGGGGGGGGGGGGGGGGGGGGGGGGGGGGCCCCC	AS:i:0	XN:i:0	XM:i:0	XO:i:0	XG:i:0	NM:i:0	MD:Z:151	YS:i:0	YT:Z:CP
HISEQ09:337:CA3UFANXX:7:2302:8861:81806	99	VIRSorter_Ga0164292_10000001-circular-cat_2	204077	42	151M	=	204178	252	TGAGTTAATGCAGTTGATGATGATGAGTGGTTTTTATTCTGACGAAGTATCTGCGTTATTTGTTGGCATAGCAGAAAGGGAATCAAACTTTCGTCCTGGTTCAATAAATGGAAATAGAGAAACTAAAGACTTTTCTTTTGGATTTTTGCAA	CCCCCFGGGGGGGGGGGGGGGGGGGGGGGGGGGGGGGGGGGGGGGGGGGGGGGGGGBGGGGGGGGGGGGGEGGGGFGEGGGGEGGGGGGGGGGGGGGGGGGGGFGGGGGGGGGGGGGGGFGGGGGGGGGGGGGGGGGGDEGGGGGGGGEGG	AS:i:0	XN:i:0	XM:i:0	XO:i:0	XG:i:0	NM:i:0	MD:Z:151	YS:i:0	YT:Z:CP
HISEQ09:337:CA3UFANXX:7:2302:8861:81806	147	VIRSorter_Ga0164292_10000001-circular-cat_2	204178	42	151M	=	204077	-252	CAATAAATGGAAATAGAGAAACTAAAGACTTTTCTTTTGGATTTTTGCAAATGAACCTGCTGCCAGCAGCTCATGGAACTAAAACTTTTAGACTAACTGTCCCAAGTGAAACAAATGTGTTGGGATTAAAACTTGCATACAGTACAACTAG	#GGGGGGGGGGGGGGGGGGGGGGGGGGGGGGGGGGGGGGGGGGGGGGGGGGGGGGGGGGGGGGGGGGGGGGGGGGGGGGGGGGGGGGGGGGGGGGGGGGFGGGGGGGGGGGGGGGGGGGGGGGGGGGGGGGGGGGGGGGGGGGGGGCBBBB	AS:i:0	XN:i:0	XM:i:0	XO:i:0	XG:i:0	NM:i:0	MD:Z:151	YS:i:0	YT:Z:CP
HISEQ09:337:CA3UFANXX:7:2302:5080:82904	99	VIRSorter_Ga0164292_10000001-circular-cat_2	190863	42	151M	=	190987	275	GTTAAGTCTTACAGGAGGGATCATTCTAGTGATGACATATCCGGACCACCCCTGCTTCCAGGGGGCAGTGCATATGAGTCTGGGTATCCGGCTAGACAAGCAGTTATCGAAAACCTTAGAACGCTAAACCCTGTAACTAGAGGAATGCAAT	CCCCCGGGGGGGGGGGGGGGGGGGGGGGGGGGGGGGGGGGGGGGGGGGGGGGGGGGGGGGGGGGGGGGGGGGGGGGGGGGGGGGGGGGGGGGGGGGGGGGGGGGGGGGGGGGGGGGGGGGGGGGGGGGGDGGGGGGGEGGGEEGGGGGGG#	AS:i:0	XN:i:0	XM:i:0	XO:i:0	XG:i:0	NM:i:0	MD:Z:151	YS:i:0	YT:Z:CP
HISEQ09:337:CA3UFANXX:7:2302:5080:82904	147	VIRSorter_Ga0164292_10000001-circular-cat_2	190987	42	151M	=	190863	-275	TAAACCCTGTAACTAGAGGAATGCAATACAAAGTGTACACATCAGGATCTGGCGAAGATGCAGAAAGATTAAGATCTATGGTTGGCGGTGTTACAGATGGTGAAGTTAACAGTACTATGTATAGTAGCCTCCCACTTCTAGGACAAGATCC	BGGGGGGGGGGGGGEGGGGGGGGGGGGGGGGGGGGGGGGGGCGGGGGGGGGGGGGGGGGGGGGGGGGGFGGGGGGGGGGGGGGGGGGGGGGGGGGGGGGGGGGGGGGGGGGGGGGGGGGGGGGGGGGGGGGGGGGGGGGGGGGGGGCCBCB	AS:i:0	XN:i:0	XM:i:0	XO:i:0	XG:i:0	NM:i:0	MD:Z:151	YS:i:0	YT:Z:CP
HISEQ09:337:CA3UFANXX:7:2302:11777:83204	83	VIRSorter_Ga0164292_10000001-circular-cat_2	103473	42	151M	=	103407	-217	ACAGTACGAGGAGTCCCAAGAGTCTGAGCTTTAGGACTATCGTAGTTCCAATGCAAGAATGCATAACCGGGAATTGACAATACGGTCGATATCATAGCTGCACCAAGGGCAATTAAGCCTTGAGCACCAAATGCAAGACCCAAGATAAATG	GGEGGEGGGGGE@GGGEGGGGGGGGGGGGGGEG;;8CBGG90GGGDGGGGGGEFCGFEGGGFGCEGDGGGGGGGGFGGGGGGGGGDFEGGGEGGGGGGGGEGGGGGGGGGGGGGGGGGGGGGGGGGFEGGGGGGGGGFGGGGGGGGBBCCC	AS:i:0	XN:i:0	XM:i:0	XO:i:0	XG:i:0	NM:i:0	MD:Z:151	YS:i:0	YT:Z:CP
HISEQ09:337:CA3UFANXX:7:2302:11777:83204	163	VIRSorter_Ga0164292_10000001-circular-cat_2	103407	42	151M	=	103473	217	TTAGCCAAATCACCGGCAAGTTCTTTGCCTTTATCTGATTTGTCTTTTACCACGGTTTTAATATGAACAGTACGAGGAGTCCCAAGAGTCTGAGCTTTAGGACTATCGTAGTTCCAATGCAAGAATGCATAACCGGGAATTGACAATACGG	BABCCGGGGGGGGGGGGGGGGGGFGGGGGGGGGGGGGGGGGEGGGGGGGGGGGGGGGGGGGGGGGGGGGGGGGG<GGGGFGGGGGGGGCGGGGEGGDGGGEBGGGGGGGGGGGGGGGGGGGGEGGGGGCCGEGGGGGGG;GGGGEGGB=BB	AS:i:0	XN:i:0	XM:i:0	XO:i:0	XG:i:0	NM:i:0	MD:Z:151	YS:i:0	YT:Z:CP
HISEQ09:337:CA3UFANXX:7:2302:14805:84490	83	VIRSorter_Ga0164292_10000001-circular-cat_2	23262	42	151M	=	23076	-337	ATTCTTGCCTGCATATTCTATGTATGTAGTATATAGATGGTCATGCTCTCTACAGTCTGTCATATTGTTCTTGTCCCAAAGACTGGCGGAAGAATCACAGTTTGAAATACAAGAGTACGCTAAGGCTATAAGGGAAATAGTAGAACCACTA	#GGGGE:BCGGCGGGGGGGGGGGGGEGEGGGGGGGGGGFGGGGGGGGGGGGGGGGGGEGGGGGGGGGGEGEGEGFGGGGGGFGGGFGGGGGEGGFGGEGGGGGGGGGGGGGGGGGGGGGGGGGGGGGGFGGGGGGGGGGGGGGGGGCBCCB	AS:i:0	XN:i:0	XM:i:0	XO:i:0	XG:i:0	NM:i:0	MD:Z:151	YS:i:0	YT:Z:CP
HISEQ09:337:CA3UFANXX:7:2302:14805:84490	163	VIRSorter_Ga0164292_10000001-circular-cat_2	23076	42	151M	=	23262	337	GTTTTATATTCCAAAAGTTGAAGAATGGAGACTGGCTCCAGAAGACAAGAAACAAGGCTCACACGGCCTGGCAGACCCCTTTGTGGGCTCTCTGCTGACAGACGCCCTAGCTAGACACGCAGAGCAGGGTGAGGCCTTGTACAACATGGCT	BBCCCGGGGGGGGGGGGGGGGGGGGGGGGGGGGGGBGGGGGGGGGGGGGGGGGGGGGGGGGCGGGGGGGGGGGGGGGGGGGGGGGBGGGGGGGGGGGGGGCFGGBGGC0;0CGGGGGGGGGGGGGDGGGBGGGBG;GGGGGGE@BGGGGG?	AS:i:0	XN:i:0	XM:i:0	XO:i:0	XG:i:0	NM:i:0	MD:Z:151	YS:i:0	YT:Z:CP
HISEQ09:337:CA3UFANXX:7:2302:8133:84807	99	VIRSorter_Ga0164292_10000001-circular-cat_2	141012	42	151M	=	141244	383	GTGAAGACGCAGAAGGCGTATACCCAAGAAAATATGTTGATAAAGCTTTCATAGAACCAAACTGGAATTACGATGCTGAACTAAAGTCAGCTAGATCTTTTCATGTAATAGGAGTTGACTGGGACAAGTACGGAGCAGGTACAAATATAGT	BBBCCGGGGGGGGGGGGGGGGGGFGGGGGGGGGEGGGGGGGGGGGEGGGGGGGGGGGGGGGGGGGGEFGGGGGGGFGGGGGGGGGGGGGGGGGGGGGGGGGGGGGGGGGGGGFGGGGGGG@FEGGGGGGGGGGGGGGGGEGGGEGGGBGEG	AS:i:0	XN:i:0	XM:i:0	XO:i:0	XG:i:0	NM:i:0	MD:Z:151	YS:i:0	YT:Z:CP
HISEQ09:337:CA3UFANXX:7:2302:8133:84807	147	VIRSorter_Ga0164292_10000001-circular-cat_2	141244	42	151M	=	141012	-383	AAGATCTGAATACACATTAACTAAAGCTGTTTCTAGAATCGTTGATTTAAATAATATTTTTATGCCAAAACATATTTATGTAGATAGAGGCTATGGAGAAGTCCAGGTAGAGCTGTTGCATAAATACGGTGTTGAAAATCCACTTTCCGGA	GEGGGFCGCGGEGGEGGGFGGGGGGFBGGGG>GGFGGDGGGGGGGGGGGGGGGGGGGGGGGGGGGGGGGGGGGGGGGGGGGGGGGGGGGGGGGGGGGGGGGGGGGGGGGGGGGGGGGGGGGGGGGGGGGGGGGGGGGFGGGGGGGGBBCCC	AS:i:0	XN:i:0	XM:i:0	XO:i:0	XG:i:0	NM:i:0	MD:Z:151	YS:i:0	YT:Z:CP
HISEQ09:337:CA3UFANXX:7:2302:17992:84885	83	VIRSorter_Ga0164292_10000001-circular-cat_2	208983	42	151M	=	208895	-239	CTTTTACTATAACTTGATAAATGGAGCAACCCCGTACAGAACATTAGTTCCAACTTCATATGAAGTTCTGCAACGTTTTGTAGACATGTCTAGTCAAATAGATATACTTGGATTTAAGCATGCTTTTTCAAACCTCAAAGGAACAGAGACT	BGG=GGD:GGGGDGDFGGGGGGGGGGFGGGGGEGGGGEFEGDGGGGGGGGGGGGGGGGGGGGGGGGGGGGGGGGGGGGGGGGGGGGGGGGGGGEGGGGGGGGGGGGGGGGGGGGGGGGGGGGGGGGGGGGGGGGGGGGGGGGGGGGCCCCC	AS:i:0	XN:i:0	XM:i:0	XO:i:0	XG:i:0	NM:i:0	MD:Z:151	YS:i:0	YT:Z:CP
HISEQ09:337:CA3UFANXX:7:2302:17992:84885	163	VIRSorter_Ga0164292_10000001-circular-cat_2	208895	42	151M	=	208983	239	CGGTTGTTACAAACTATGGAGAAATAGTTACAGACCAAGACGCAGGGCAATATTATATTTATAACTATAGCGAAGAAGATGACCAATTCTTTTACTATAACTTGATAAATGGAGCAACCCCGTACAGAACATTAGTTCCAACTTCATATGA	BBBB@GFGGGGGGGG>DGGGEGGGGGGGGGGGGGGGGGGGGGGGGGGGGGGGGEGGGGGGGGGGGGGGGGGGGGGGGGGGGGGGGGGGGGGGGGGGGGGGGGGGGGGGGGGGFGGGGGGGGGGGGGGGGGGGGGGGGGGGGGGGGGGGGGG	AS:i:0	XN:i:0	XM:i:0	XO:i:0	XG:i:0	NM:i:0	MD:Z:151	YS:i:0	YT:Z:CP
HISEQ09:337:CA3UFANXX:7:2302:2118:85045	99	VIRSorter_Ga0164292_10000001-circular-cat_2	108009	42	151M	=	108132	274	ATACGAAAAGCCGGCGTAGGTAACCACTATACCTACAACCGGCTTCTCAGTCCGCATATGACTCAAACAGGGAGATTTACATTGTACAATCTTTTAAAGTCTCGACGCATGGGATGCAGGGCTGATTCTGTTCCATGTGTCGTGTACATAG	CCCCCGGGGGGGGGGGGGGGGGGGGGGGGGGGGGGGGGGGGGGGGGGGGGGGGGGGGGGGGGGGGGGGGGGGGGGGGGGGGGGGGGGGGGGGGGGGGGGGGGDGGGGGGGGEEGGGGGGGGGG<CDG@EDDGEGGEBGGGBGEGGGG=GG=	AS:i:0	XN:i:0	XM:i:0	XO:i:0	XG:i:0	NM:i:0	MD:Z:151	YS:i:-5	YT:Z:CP
HISEQ09:337:CA3UFANXX:7:2302:2118:85045	147	VIRSorter_Ga0164292_10000001-circular-cat_2	108132	42	151M	=	108009	-274	GATTCTGTTCCATGTGTCGTGTACATAGGGCCTTGGATTGTAAAGGGGGGAACAATCTTGTATACGCCCGACTTAGCTCTTTCAACTTGGAATCCTAACCGGATTAGCTCCGATAGGACTTTTTTCATCGTGGATGATTGGTGTTGCCGAG	##GEBC.GGGGGGGGGGGEGGGGGGGGGGGGGGGC/EGGEDGGGGGGGGGGGGGGGGFGGGGGGGGGGGGGGGGGGGGGGGGGGGGGGGGGGGGGGGGGGGGGGGGGGGGGGGGGGGGGGGGGGGGGGGGGGGGGGGGGGGGGGGGCCCCC	AS:i:-5	XN:i:0	XM:i:1	XO:i:0	XG:i:0	NM:i:1	MD:Z:42G108	YS:i:0	YT:Z:CP
HISEQ09:337:CA3UFANXX:7:2302:15226:85421	83	VIRSorter_Ga0164292_10000001-circular-cat_2	192948	42	151M	=	192676	-423	TTTTAAGCAAGCTATTGACTGGGCAAAGTTTAGATACTACATGGGAAGAGCAGCTATTGCTCTTTCAGAAACTTCAAATGAAGAATTTCTTTTAGTGCAAGAAGAAACTGTTGAAGGAACTATAGAGACAACAGATAGTTTAGATTCAGCA	90EGF<000D>0@@F9CC8880008E00C@0FCGFDGGGEF:C:BD@GGFGEGFGFC=00F@:011C:EFE1>1@@CF:CDCCGCBF=1CC1DGG@GF1FCE=1E1:>B<@GFBEF>GF<1GGGEEGGFCGGGGGF@@GCGGGCGFABBBB	AS:i:-3	XN:i:0	XM:i:1	XO:i:0	XG:i:0	NM:i:1	MD:Z:6T144	YS:i:0	YT:Z:CP
HISEQ09:337:CA3UFANXX:7:2302:15226:85421	163	VIRSorter_Ga0164292_10000001-circular-cat_2	192676	42	151M	=	192948	423	CTTAAATCAAATATTAATATTGATTTCAATGACCCAAAGCAGGAACTAAGAGTTGATAAGTTCCTTTCATCCCTGAGAGGATTGATAGCAGCATTTAAATACGCACCAATACTTCCTATTAAAAATCAATACTTGAATACCGTATTTGGCA	BBB@BFD;=FF@GCG>GGGCCDDGD11;:111<B1ED>:FGDF/CGFGGG1FB1CFGGGGG>F@FBFGGG>=@F1<B11=FGG@>FGDCCG>CBGGECDG0C0/=/8;0EF8F8;0FGFDFF0FGGGE@@GGC0FGGC000AFGGGG/@##	AS:i:0	XN:i:0	XM:i:0	XO:i:0	XG:i:0	NM:i:0	MD:Z:151	YS:i:-3	YT:Z:CP
HISEQ09:337:CA3UFANXX:7:2302:7137:86815	83	VIRSorter_Ga0164292_10000001-circular-cat_2	188319	42	151M	=	188105	-365	ATCTTTCTGACTATAAAACAGTTTCTGCATTGTTTGAAAATAATGACAAATTTAGAGCTGCACTTGAGGATAATACAACTCTTGCTTCTCTTGGAATATCTAGAACAGATAAAAATTACATACAATTAAGGGAAATGATTAATGGTGGCAG	@0C6@ECDFF0DCC>GGEEGBGGFCDF>GGBGFCD>GGGGGGGGGGEGEGEDGGGGGC@GGGCGG>GEGGGGGGGGGF>GGGGFGGGGGGGEGGGGGGGGGGGGGGGGGGGGGGGFGGGGGGGGGGGGGGGGGGGGGGGGGGGGGFCCCBC	AS:i:0	XN:i:0	XM:i:0	XO:i:0	XG:i:0	NM:i:0	MD:Z:151	YS:i:0	YT:Z:CP
HISEQ09:337:CA3UFANXX:7:2302:7137:86815	163	VIRSorter_Ga0164292_10000001-circular-cat_2	188105	42	151M	=	188319	365	CTTAAAACTGTAGGGTTTAGAATCAACGAACACACTCTAATGATGAGCGGCAATGCAGCGTACCTATACCAGCACGCTTTGGGTGGATTCGACTTAGACGATAAGGGCATACCTATGATGTCTACGTTTAAAGACTCTAATGGTGACGATA	BBBCBGGGGGFGCGGGEGGGGGGGGGGGGGDGFGGGGGGGGGGGGGGGGGGGGGEGGGGGGGGGGGGEGGGGGGGGGGGEFFGGGGGGGGGCGGBGGGGGGGGGGGEBGGEGGGGGGGGGGGGGGGGGGGGGGGGGGGG@GGBGGGGBB:B	AS:i:0	XN:i:0	XM:i:0	XO:i:0	XG:i:0	NM:i:0	MD:Z:151	YS:i:0	YT:Z:CP
HISEQ09:337:CA3UFANXX:7:2302:20650:87125	83	VIRSorter_Ga0164292_10000001-circular-cat_2	9071	42	151M	=	8940	-282	ACTTATACTTTTGAAAATTTTACCGTAGAAGATATGAGAATTAAAGGTGGCGGATTAAAGCATTCGGTAGATATTACCAAGAGGTTTGCAGAGGATTTAGACGTAGCTTCTTATTCAGACATACATACCGGCATGTCATTCCTGCATCCTA	###C/ED8/D@D89/00C0>9;;0@880FGDGGDDC8>GGGGGGFF://0/00GGGF:GEGFB>B1G@C1FFC>F:1GF@FE:0GGGG@CDGGGGF@GFE1>F<C1GEFDF@>GGEGDFC1EFFE</<=11GGC@GFCEBDDB>F;@B?BA	AS:i:-3	XN:i:0	XM:i:1	XO:i:0	XG:i:0	NM:i:1	MD:Z:18G132	YS:i:-6	YT:Z:CP
HISEQ09:337:CA3UFANXX:7:2302:20650:87125	163	VIRSorter_Ga0164292_10000001-circular-cat_2	8940	42	151M	=	9071	282	TATATAAAACACCTTCCGGATTTGTATCAGATGGTCCATTAAAGTTTACTAGGGATTCAACTATATTCAATCCAATGTCAACTAAATATAATCCATTAGCTTTACACATATCTACCATAAATGTAAACAATACTTATACTTTTGAAAATGT	?:AB@FB@;FGB/F1FG<>//=1ED1:1CBD11=F1<EBCG@DG1<11EGFB10:CFDGG11F:1@F1FCF11?:CDF1:E1=<DGGGGGG0:FGGGGGGGGGG0:0EEFG00;00=<88F00F@@D@@60F0:B079:0FCC0>/9@###	AS:i:-6	XN:i:0	XM:i:2	XO:i:0	XG:i:0	NM:i:2	MD:Z:19T92C38	YS:i:-3	YT:Z:CP
HISEQ09:337:CA3UFANXX:7:2302:5095:87698	83	VIRSorter_Ga0164292_10000001-circular-cat_2	119227	42	151M	=	119142	-236	GGCGCTGGTGCTGTGTTGACGTACAGGTACGTCTTTTTTGTTTCTGACATGACAACCTCCAAGTTGTATGTAAGATGCGGATGTACAGAATGCACATACGACTACTATTTACTCGTTACAGGAGCTGTTAAGCCACTGTTGACCACACCAA	GGGEGDEGGGGGGGGGGGGGGGGGGGGGGGGGFGGGFGGGGGGGGGGGGGGGGGGGGGGGGGGGGGGGGGGGGGGEGGGGGGGGGGGGGGGGGGGGGGGGGGGGGGGGGGFGGGGGGGGGGGGGGGGGGGGGGGGGGGGGGGGGGGCCCCC	AS:i:0	XN:i:0	XM:i:0	XO:i:0	XG:i:0	NM:i:0	MD:Z:151	YS:i:0	YT:Z:CP
HISEQ09:337:CA3UFANXX:7:2302:5095:87698	163	VIRSorter_Ga0164292_10000001-circular-cat_2	119142	42	151M	=	119227	236	CTCGGAAACTCCCTTTGCAGAGAGCAAGTCCGGGGTAAGCCCAATGAGGACAGTCCAGAAAACTGTTCCATCCCCCTTGTTGTTAGGCGCTGGTGCTGTGTTGACGTACAGGTACGTCTTTTTTGTTTCTGACATGACAACCTCCAAGTTG	BBCBBGGGGGGGGGGGGGGGGGGGFGGGGGGGGGGGGGGGGGGGGGGGGGGGGGGGGGGGGGGGGGGGGGGGGFGGEGGDFGGGGGFGGGCGGGGGFGGGGGGGGGGBBDGGGGGGGGGGGGGGGGGG@G@GGGGGGGGGGGGGGGG=@E5	AS:i:0	XN:i:0	XM:i:0	XO:i:0	XG:i:0	NM:i:0	MD:Z:151	YS:i:0	YT:Z:CP
HISEQ09:337:CA3UFANXX:7:2302:7324:87787	97	VIRSorter_Ga0164292_10000001-circular-cat_2	179106	42	149M	=	179465	510	GAAGAAGAAGCAGAAAAAGAACAAGACTTCGCTAATAGATTTAATCAATCTAGAGGTGTCGGAGAAGCAGCTTATCAAGACCCAGTTGCCCAAAAATTGTGGGGAATGCAATAAGAAAGGATCACTAAATCATGATTAGAAATCGTGGT	AB?1CFDFDCGE11E;FBFFGGGGGBFGGGGGGGGGGGGCEGFGGDG>EGGGEGGGGG1@99EDGD11>1C1:1CGCGDGGGGFGGGCCFGGGGGGGD@0;C8CB.<@CCFCDCFDGGGBGGGGGG////8D/CDCE@/CD@D=CG.@8	AS:i:0	XN:i:0	XM:i:0	XO:i:0	XG:i:0	NM:i:0	MD:Z:149	YS:i:0	YT:Z:DP
HISEQ09:337:CA3UFANXX:7:2302:7324:87787	145	VIRSorter_Ga0164292_10000001-circular-cat_2	179465	42	151M	=	179106	-510	AAAATACAAAGAGCATCTGATTCAGGTGGCCAATATGCCGGAGCATCTACTAGATTCATTGAGAGCGCTGGCAAGATAAAGAAGGCCTTAGATGAATTAGAAGGCGTACATAGAAGTGTTGATGGAGTTGATGATTCAGATGTTTATTCTA	GEBBEGGE@G@.=0@0CGGGGGGGGFDGECGGF@C.@@GFFD@FB>GGEFFGF@CGGCGFGGFE/GGDDF@1F@EGGF>C1CGGGGCGGGGFFFCEFGGGGG/BC:FCGGC>GCFF1GGGGGGGGGGGGGGGGGGGFGDCF@FC;=0BBBB	AS:i:0	XN:i:0	XM:i:0	XO:i:0	XG:i:0	NM:i:0	MD:Z:151	YS:i:0	YT:Z:DP
HISEQ09:337:CA3UFANXX:7:2302:3209:88339	83	VIRSorter_Ga0164292_10000001-circular-cat_2	209526	42	151M	=	209435	-242	AAGAACTGAGCTTGATTCTTTTATTGGTTCAGTAGATCTGGAGCAAGTTGACTGGCTATATGTAAGTCAACCAGTTGAACCTGGTTTTATTAAAGTCAGAGGAGATGGTATAGAATTAACTAGACTGTCTAGCTTCGATGAATTAGTTACT	GCGCGGGGGGGGGGGGGGGF0GGGGEGGGGGGGGGGGGGGGGGGGGGGGGGGGGGGGGGGGGGGGGGGGGGGGGGGGGGGGGGGGGGGGGGGGGGGGGEFGGGGGGGGGGGGGGGGGGGGGGGGGGGGGGGGGGGGGGGGGGGGGGCCCCC	AS:i:0	XN:i:0	XM:i:0	XO:i:0	XG:i:0	NM:i:0	MD:Z:151	YS:i:0	YT:Z:CP
HISEQ09:337:CA3UFANXX:7:2302:3209:88339	163	VIRSorter_Ga0164292_10000001-circular-cat_2	209435	42	151M	=	209526	242	CTCCATTGTTGGCTCTTCCGGAGTCAAATGCTGGAAAGTTCTTAAACGCCGTATCAGGAGAACTACTAGATAGAATCGACGGACTAATAACAAGAACTGAGCTTGATTCTTTTATTGGTTCAGTAGATCTGGAGCAAGTTGACTGGCTATA	BBBCCGGGGGGGGGGGGGGGGFGFGGGGGGGGGGGGGGG>GGGGGGGGGGGGGGGGGGGGGGGGGGGGGGGGGGGGGGGGGGGGGGGGGGGGGGGGGGGGGGGGGGGGGGGGGGGGGGGGGGGGGGGGGGGGGGGGGGGGGGGGGGGGGG=	AS:i:0	XN:i:0	XM:i:0	XO:i:0	XG:i:0	NM:i:0	MD:Z:151	YS:i:0	YT:Z:CP
HISEQ09:337:CA3UFANXX:7:2302:7151:88812	83	VIRSorter_Ga0164292_10000001-circular-cat_2	66966	42	151M	=	66836	-281	AACAGCACTAGACCTAGAAGAAGACGCAGCTAGAGTAGCTAGAAAAGCTAAAGATTTTGGAACACGTCATCTTTCAACCACAACTGCAGCATCTGGAGCTGCAAGAAGGGCAGACAAAGCCCTATCAGAAAGCGTTACTCTATTAAGAAAG	B@C./GEC/@=F:<0F8EGG@.<C.F>DDD0EEF<@E0>GECGGGGG@E0>GGF0DDD@F>GGDFC1FCEFCF>BDGBGDFFC:1GGDF:E=<:@GF11E?1>GG>GBGGGGFGGGBGGGGGGDGDGGGGFDFGFFF>GCGGGGGGBABAB	AS:i:0	XN:i:0	XM:i:0	XO:i:0	XG:i:0	NM:i:0	MD:Z:151	YS:i:0	YT:Z:CP
HISEQ09:337:CA3UFANXX:7:2302:7151:88812	163	VIRSorter_Ga0164292_10000001-circular-cat_2	66836	42	151M	=	66966	281	GGGGTTTTCAACAGGGTTCTATGGGAGGAATAGCTGCAGGAGCAGGAATCATGGCCTTAGGAGGCGGCATTGCTGCCATTGGTAGGAGTGGCATTTCTAGGAATATGGGCAAGTCAAACGCAGCAAAAAGAACAGCACTAGACCTAGAAGA	A=3A0/;0F@FCFDF;1;=F1:CFF1C/C1C1<<1C1F1BBGF>:CBE@GGG1FFGF11EF@G</EGGDGGGGGG@C>DGGEGEEE@D;CFGG0C@;000CC000@C0F<DGG//666E6>DGDGG/DGGBB6@.@B6@BBB.8=BGGGGG	AS:i:0	XN:i:0	XM:i:0	XO:i:0	XG:i:0	NM:i:0	MD:Z:151	YS:i:0	YT:Z:CP
HISEQ09:337:CA3UFANXX:7:2302:14151:89447	83	VIRSorter_Ga0164292_10000001-circular-cat_2	137962	42	151M	=	137888	-225	ACCAAAAAATGTTGGGAACAGATCTAACTCCTTCAATGTTGATCGGTGCTAATATACAAGGTCCCGTAGGAAGCGTTGCAAGGGGTGCTAACGCTTACAGATTTGGAGTTGGTGGCACTAACCCATACGACACTCAAAAGAATGTAGGAAG	E:C>/D9GGGGGBDDGGGGGGGGGGECGGEGG@EGGGGFGDGGGGGGGFGGGGGGGGCGGE>GGGGGGGGGGGGGGGGGGGGGGGGGGGGGGGGGGGGGGFC1GGGGGGGGEGGGGGGGGGGGGGGGGGGGGGFGGGEGGGGGGCFBCCCC	AS:i:0	XN:i:0	XM:i:0	XO:i:0	XG:i:0	NM:i:0	MD:Z:151	YS:i:0	YT:Z:CP
HISEQ09:337:CA3UFANXX:7:2302:14151:89447	163	VIRSorter_Ga0164292_10000001-circular-cat_2	137888	42	151M	=	137962	225	TGGCATTGGAAAAGAAGTAGTAAGGCCAACTATTAAAGCTGGATTAGATGTAGCTTTTGATGATCCAGATGCAGACCAAAAAATGTTGGGAACAGATCTAACTCCTTCAATGTTGATCGGTGCTAATATACAAGGTCCCGTAGGAAGCGTT	CBBCCGGGGGGGGGGGGFGGGGGGGGGGGGGGGGGGGGGGGGGGGEGGGGGGGGGGGGGGGGGGGGGGGGGGGGGGGGGGEGGGGGGGGGGGGGGGGGGGGGGGGGGGGGGGGGGGGGGGGGGGGGCGGGGFGGGGGCGGGGGG.CGG8D>	AS:i:0	XN:i:0	XM:i:0	XO:i:0	XG:i:0	NM:i:0	MD:Z:151	YS:i:0	YT:Z:CP
HISEQ09:337:CA3UFANXX:7:2302:10756:89588	83	VIRSorter_Ga0164292_10000001-circular-cat_2	140653	42	151M	=	140529	-275	ATCAACAATTAGATTCTTTACATCAGGTATGCGTTCTGGCGGAAAGTCTGACGTAGCTCGTGGTCAGGAAGCACATGTTATTGTTCTTGACGAAATAGATTACATGCACGCAGACGACCTTGATGCATTGTACGCAATGCTTCAGAAAACT	BGGGGGGGEGGEGGGGGGEGGGDBGGGGGGGGGFGGGGGGGGGGGGGGGGFGGGGDCGGGGGGGGGGGDGFGGGGGGGGCFGGGGGGGGGGGGGGGGGGGGGGGFGGGGGGGGGGGFGGGGGGGGGGGGGGGGGGGGGGGGGGGCECCCCC	AS:i:-5	XN:i:0	XM:i:1	XO:i:0	XG:i:0	NM:i:1	MD:Z:96G54	YS:i:0	YT:Z:CP
HISEQ09:337:CA3UFANXX:7:2302:10756:89588	163	VIRSorter_Ga0164292_10000001-circular-cat_2	140529	42	151M	=	140653	275	TGAAATCTCACGTTGAATTAATCTATCAAGAGATTCTAAGACTTGCATCTAAGAATGAAATTGTAATGAACTCTATAGTTAGAAAAGTTACAAGCCCTCAATTCATGATTCAATTCTCTAATGGATCAACAATTAGATTCTTTACATCAGG	B@BBCGFGGGGGGGGGGGGGGGGGEGGGGGGGGGGGGGGGGGGGGGGGGGGGEGGGGGGGGGGGGGGGGGGGGGEEGGGGGGGGGGEGGGGGGFBGGGGGGGFGGGGGGGGGFGGGGGGEGGGGFD>F@FGGGGGGGGGEGFGGGGGGEGG	AS:i:0	XN:i:0	XM:i:0	XO:i:0	XG:i:0	NM:i:0	MD:Z:151	YS:i:-5	YT:Z:CP
HISEQ09:337:CA3UFANXX:7:2302:18544:90716	97	VIRSorter_Ga0164292_10000001-circular-cat_2	5272	42	151M	=	5644	523	AGGCACTCTCAACGGCCAAGATGCTGAAAGTATAATAAATGCCGACTTTAGCAATGTAGAGTTTTATATAGAATGCACAAATCCAAATGTAAAATTTTTAAATTTCACAGACTATAATTCCACGCTATCAGCAGGCGGAAATACATTATTG	CCCCCGGGGGGGGGGGGGGGGGGGGGGGFFGGGGGGGGGGGGGGGGGGGGGGGGGGGGGGGGGGGGGGGGGGGGGGGGGGGGGGGGGGGGGEGGGGGGEGGGGGGCGGGGGGGGGGGGGGGGGDGGGGGGGGGG=.>>GC>DGEGGBE=B#	AS:i:0	XN:i:0	XM:i:0	XO:i:0	XG:i:0	NM:i:0	MD:Z:151	YS:i:0	YT:Z:DP
HISEQ09:337:CA3UFANXX:7:2302:18544:90716	145	VIRSorter_Ga0164292_10000001-circular-cat_2	5644	42	151M	=	5272	-523	TGGAAGTCAAGACGTAAAAGATTATAATTTTGGTTTTAAAACAAGTATTTCTATAAATGAGATAACAAAGACCGTCAACACATATAAAATAAATTGGTCTACTAATTTTTCCTCAGCCATAGGCGGTACTGCTGATTTTAAAAATGTTGTA	5=BG@6.=GGGGGEGGGGGGGGGGGGGGGGGGGGGGGGGGGGECGGGFFEGGGGGGGGGGGGGGGGGGGGGGGGGGGGGGGGGGGGGGGGGGGGGGGGGGGGGGGGGGGGGGGGGGGGGGGGGGGGGGGGGGGGGGGGGGGGGGFGCCCBB	AS:i:0	XN:i:0	XM:i:0	XO:i:0	XG:i:0	NM:i:0	MD:Z:151	YS:i:0	YT:Z:DP
HISEQ09:337:CA3UFANXX:7:2302:17083:91557	83	VIRSorter_Ga0164292_10000001-circular-cat_2	40199	42	135M	=	39967	-367	ACCAAAACCAGGATAGAATATTCAATGTATATGGAAAAGAAATAGGTTTTAATTTTGTTATAGGGAACTACTCTATAATAGGCTTTATAGATAGAATAGATGTGATAGGAGACTCAGTACATATAGTTGACTATA	:8@98EC:=;0>B0D>>E:::=0>C:00=000BE>E@>BEEGGBGGGGBCCDF0GGFC1F1ED@1F@F>GD@GDCGEEGF@F>GGEGGGGDGFGGBECGFECGGGCEGG>GFGEGG>F=@FC@C@F>GFFA@B=A	AS:i:0	XN:i:0	XM:i:0	XO:i:0	XG:i:0	NM:i:0	MD:Z:135	YS:i:0	YT:Z:CP
HISEQ09:337:CA3UFANXX:7:2302:17083:91557	163	VIRSorter_Ga0164292_10000001-circular-cat_2	39967	42	151M	=	40199	367	AGCAAATACTTTTACTCTTACATCAAAAAAGAACCAAGACAATTTAACTCTCCTGCGGTACTTGGAAACATAATACATTCTGTATTAGAAAATACAGTTTCTTCAGATTCACCACTTTCATTAGATGAAATGAAGATCAAATATGAAGAGC	BBCC0EGDGDGGGDGFGGGG@DGG11>FFG<:@@G1>B=DFF@1:C1=DGG>FGGGGGG@F1FFGGEG:DFGFC>F>GDG@CGGGEGGGFG>>G00DC>0EGGGEG0B0<8FE@@GGEFGE08@0CD00FGGC@FCFG0BCGECE=BGBG#	AS:i:0	XN:i:0	XM:i:0	XO:i:0	XG:i:0	NM:i:0	MD:Z:151	YS:i:0	YT:Z:CP
HISEQ09:337:CA3UFANXX:7:2302:13961:91901	99	VIRSorter_Ga0164292_10000001-circular-cat_2	197148	42	151M	=	197198	201	TGATATTCTATCTAAGATTAATAAAGAAACTTCTCCGCTTGGAGAAGCTGCAGCAGCTTTGGCACTAAAAGAATCTAGCATATCAGATGATCTAGCGAGCTACGCTAAGCAAATGGCAAATTTTACTGGTATATTCCAAGCAGGGTCTACG	CCCCCGGGGGGGGGGGGGGGGGGGGGGG>GGGGGGGFGGGGGGGGGGGGGGGGGGGGGGGGGGGGGGGGGGGGGGGGGGEGGGGGGEGGGFGGGCGGGGGGGGGGGGGGGGGGGGGGGGGGEGGGGGGGGGGGGGGGGGGGGGGGEGGGGG	AS:i:0	XN:i:0	XM:i:0	XO:i:0	XG:i:0	NM:i:0	MD:Z:151	YS:i:0	YT:Z:CP
HISEQ09:337:CA3UFANXX:7:2302:13961:91901	147	VIRSorter_Ga0164292_10000001-circular-cat_2	197198	42	151M	=	197148	-201	CAGCAGCTTTGGCACTAAAAGAATCTAGCATATCAGATGATCTAGCGAGCTACGCTAAGCAAATGGCAAATTTTACTGGTATATTCCAAGCAGGGTCTACGGAAAACTTTGGCCTTGGTGGACAGCTTATAGATTTAACTGACGATAAAAG	EGGGGGGEEGGGGGGGGGGGGGGGGGGGGGGGGGGGGGGGGGGGGGGGGGGGGGGGGGGGGGGGGGGGGGGGGGGGGGGGGGGGGGGGGGGGGGGGGGGGGGGGGGGGGGGGGGGGGGGGGGGGGGGGGGGGGGFCGGGGGGGGGGBBBBB	AS:i:0	XN:i:0	XM:i:0	XO:i:0	XG:i:0	NM:i:0	MD:Z:151	YS:i:0	YT:Z:CP
HISEQ09:337:CA3UFANXX:7:2302:14963:92422	99	VIRSorter_Ga0164292_10000001-circular-cat_2	56713	42	151M	=	56862	300	AAATAAATATATTCCAGGAGTTGCGTCTACTGTAGCTTCTCTTGATGACTTAACTGATGTAATTGTAACAAGCGCAACTCCAAACCAAGTATTAAAATGGGATGGAACACAATGGATAAACGCAGAAGTGCCTGGCACTATTGGTGGAACT	BBBBBGGGGGEGGGGGGGGGGGGGGGGGGGGGGGD>GGEDBDGGGGCGGGC@GEGGGGEGGGGGEGG1CF@CEGGGGGGGGGEBFGGEG@GGGGGGGGECGEG/FFGGGGGGF@FGGGGGG<CGGGGC@@D8CGEGGGEGG=CBGGBGDG@	AS:i:0	XN:i:0	XM:i:0	XO:i:0	XG:i:0	NM:i:0	MD:Z:151	YS:i:0	YT:Z:CP
HISEQ09:337:CA3UFANXX:7:2302:14963:92422	147	VIRSorter_Ga0164292_10000001-circular-cat_2	56862	42	151M	=	56713	-300	CTACAAAGTTTCAGACCATAGGAGATAATTCAACTACAACGTTTACTGTTACACATAATCTTGCAACTAGAGACATTGTAGTATCTATAAGCGAAAATGTTTCTCCATACGGTGCAATTAATACTAGCTGGGAAGCAACAACAGCAAACAC	#GGFGGGGFCEGFEGGFGCGGEFDG>FGGGGGGGGGGGGGGGGGGGGFGGEGGEGGGGGGFF>FGFF@EGGFGGGGGGGGGGGFFGGGGGGGGGGGGGGGGGGGGGGFGGGGGGGGGGGGGGGGGGGGGGGGGGGGGGGGGGGGGGBBBCB	AS:i:0	XN:i:0	XM:i:0	XO:i:0	XG:i:0	NM:i:0	MD:Z:151	YS:i:0	YT:Z:CP
HISEQ09:337:CA3UFANXX:7:2302:6283:93845	99	VIRSorter_Ga0164292_10000001-circular-cat_2	178300	42	151M	=	178440	291	TTTACGTAACGTCTATTACTTTTGACAAGCACATTGCTTGGAGAACTCTTTCCAGATTAGAATACAAGAGCCTTGTAAGAAAGATGGAACAGCTAATGGAAGCAGGACAACTTTCTTCTGGTGAAGCAAATCTTTGGAACGAAGAAGCTAT	BCCCCGGGGGGGGGGGGGGGGGGGGGGGGGGGGGGGGGGFGGGGGGGGGGGGGGGGGGGEGGGGGGGGGGBGGGGGGGGGGGGGGGGGGGGGGEEFG>DGGGGGGGGGGGGFGGGGGGGGGGGGGGGGGGGGEGGGGGGGG>GGGGGGGGG	AS:i:0	XN:i:0	XM:i:0	XO:i:0	XG:i:0	NM:i:0	MD:Z:151	YS:i:0	YT:Z:CP
HISEQ09:337:CA3UFANXX:7:2302:6283:93845	147	VIRSorter_Ga0164292_10000001-circular-cat_2	178440	42	151M	=	178300	-291	GAAGAAGCTATTGCAGAGATCTGCATACTCTTCCCTCAATATGATAGACAGTCTATAACAGCAGACCTTGCTGGATTGCCATCATTGATCGCTCAAGAGGTGCTAGAGGCATCTGGCTTCGTAGCCCTAGAGGTTCGACAGCTTTAAAAAA	BGGGEGGGGGGGEGGGGBGGGGGGGGGGGGGGGGGGGGGGGGGGGGGGGGGGGGGGGGGGEFGGGGGGGGGGGGGGGGGGFGGGGGGGGGGGEGGGGBGGGGGGGGGGGGGGGGGGGGGGGGGGGGGGGGGGGGGGGGGGGGGGGGCCCCC	AS:i:0	XN:i:0	XM:i:0	XO:i:0	XG:i:0	NM:i:0	MD:Z:151	YS:i:0	YT:Z:CP
HISEQ09:337:CA3UFANXX:7:2302:10464:94497	83	VIRSorter_Ga0164292_10000001-circular-cat_2	24168	42	151M	=	24100	-219	ACTAAAGAAGGAAATCTTATTGATAGGTTTGTTAATACTAGAAAATGGGATGTCGAAGATGCAAATAAGTGGAAAACATCTGACGACAATAGATATCATTATGATATTAAATAATCAATAGGATTACTTGATATGTCTTATGGTGCAAAAG	GEGGGGGGG=GGGGGFGGGEGGFFGGGGGGGGGGGGGGGGGGGGGGGGGGGGGGGGGFGGFGGGGGGGGGGGGGGGGGGGGGGGGGFGGGGGGGGGGGGGGGGGGGGGGGGGGGGGGGGGGGGGGGGGGGGGGGGGGGGGGGGGGGCCCCC	AS:i:0	XN:i:0	XM:i:0	XO:i:0	XG:i:0	NM:i:0	MD:Z:151	YS:i:0	YT:Z:CP
HISEQ09:337:CA3UFANXX:7:2302:10464:94497	163	VIRSorter_Ga0164292_10000001-circular-cat_2	24100	42	151M	=	24168	219	TTAGAGACGATGGGAACTATGCAATACAGCCAAATAATAGAGTTAGATTATTCGATCCATCCTTTACAACTAAAGAAGGAAATCTTATTGATAGGTTTGTTAATACTAGAAAATGGGATGTCGAAGATGCAAATAAGTGGAAAACATCTGA	BBBBCGGGGGGGGGGGGGGGGGGGGGGGGGGGGGGGGGGGGGGGGGGGGGGGGGGGGGGGGGGGGGGGGGGGGGGGGGGGGGGGGGGGGGGGGGGGGGGGGGGGGFGGGGGGGGGFGGGGGGEGGGGGGGGGGGGGGGGGGGGGGGGGGGC	AS:i:0	XN:i:0	XM:i:0	XO:i:0	XG:i:0	NM:i:0	MD:Z:151	YS:i:0	YT:Z:CP
HISEQ09:337:CA3UFANXX:7:2302:20038:94730	83	VIRSorter_Ga0164292_10000001-circular-cat_2	79242	42	151M	=	79106	-287	CATTTGTTTTCTGCTTTGAGCTATAGTGTCCATAAATATTTTTTGAGATTCAGGAGAAGCAAATTTAATTTGGGCTATAAGGCCTTCCATATTAACTGCTTGCTCACCAAAACCAAGAATTAAAGTAGCAATCTGCTTTTCTAAGTTCTCG	#GGGGEGGGGGGGGGGGGGEGGGGCGGGGGGGGGGGEGGGGGGGGGGGGGGGGGGGGGGGGGGFGGGGGGGGGGGGGGGGGGGGGGGGGGGGGGGGGGGGGGGGGGGGGGGGGGGGGGGGGGGGGGGGGGGGGGGGGGGGGGGGGFCCCCC	AS:i:0	XN:i:0	XM:i:0	XO:i:0	XG:i:0	NM:i:0	MD:Z:151	YS:i:0	YT:Z:CP
HISEQ09:337:CA3UFANXX:7:2302:20038:94730	163	VIRSorter_Ga0164292_10000001-circular-cat_2	79106	42	151M	=	79242	287	TTCTACAAATAAAACAGAAACGTTATTGATCGGTTCCGTCAGATAACTTTTCGTCAGCCAGGCTCTCAATGGCTGAGGCAACTCCTGGACTTTCTGCAGCCAATAGACCACCGGCTCCTTCTTTCATGGCTTCAAGCATTTGTTTTCTGCT	CBCCCGGGGGGGGGGGGGGGGGGGGGGGGGGGGGGGEGGGGGFGGGGGGGGFGGGGGGGGGGGGGGGGGGGGGGGGGGGGGGGGGGGGGGGGGGGGGGGGGGGGGGGGGGGGGGGGGGGGGGGGGGGEGGEGGEGCG;BBGGGGGGGGGGG	AS:i:0	XN:i:0	XM:i:0	XO:i:0	XG:i:0	NM:i:0	MD:Z:151	YS:i:0	YT:Z:CP
HISEQ09:337:CA3UFANXX:7:2302:11754:96441	97	VIRSorter_Ga0164292_10000001-circular-cat_2	28533	42	151M	=	28887	505	GCTATATGGCAAGATCCAATAAATTATGACATTAGAATAAAGCGACATCTTACTATTGAACAAGAAGTTGACTTTGTTATTGATCGATTTAAGCTCGTAGACTGGACTAAACCAACTACGTTGCTACTTGGTCGTTACCAGCCTTGGCATG	:<3:<EF;FGGE0FFGGGGFGCD>FFG>F@>F@GGGGG>@ED1/FGGGGF@G1FGGGFGGGGGGGBCEGGGG>E@1CF11:@BFEG<@GGGGGECGGGGGGGGC0>F00<0DCG>CGG0FG@0.CG=FFG=FEGGG<CD=@@DGBDDBGG#	AS:i:0	XN:i:0	XM:i:0	XO:i:0	XG:i:0	NM:i:0	MD:Z:151	YS:i:0	YT:Z:DP
HISEQ09:337:CA3UFANXX:7:2302:11754:96441	145	VIRSorter_Ga0164292_10000001-circular-cat_2	28887	42	151M	=	28533	-505	AAAATAGAAAAAGTTGATCTTTCTCCTGAACTTCAATCTATATCTGCTACAGCTATTAGATCTAAATTATAGTCTAAAAATAATACTGCTCATAAGTTGATATCGCAAGTGCTCGATGATATACTTACAGACGTTACATTAACAGGCGAAA	##GGGA.000F=F@GGGG:600C800C9<00800?00>B>F@>GF>C0GCCC>GDF>E0;0E@E:=01C1:E:10BBFC1GF1F::1@FGGCEDD>GGD@GFEEGGD:GGF<C1F1F:1:<::1GG@BB:C>>CGGGFFGF?GGGGCB@BB	AS:i:0	XN:i:0	XM:i:0	XO:i:0	XG:i:0	NM:i:0	MD:Z:151	YS:i:0	YT:Z:DP
HISEQ09:337:CA3UFANXX:7:2302:15415:96321	99	VIRSorter_Ga0164292_10000001-circular-cat_2	88829	42	151M	=	88909	231	AAAGAGTCTCTAGCATTTAAACCATCGCCAGAGTTATCATGTGGAGATTCACATTTGTCACAAATAACAGGATGAAGCTGATGTAGGCAGTCCCATAAAGGGTGCCAGTACCAAACATTGGCGCGAAAGTATTCGCCCTGTTCGTTCTTTG	BCCBBBFGGGGGFGGGGGGGGGGGGGGGGGG1FFGGGGGGGGGG>FFGGGGGGGGGGGGGGGGEGGGGGEEGGGGGGGGGGGGGGGEGGGGEFGGGGGEGCFFGGBGGFGGGGGGGFGGD@DGDGCAGGGDGGGBB>DGBGGEGGGGG@G#	AS:i:0	XN:i:0	XM:i:0	XO:i:0	XG:i:0	NM:i:0	MD:Z:151	YS:i:0	YT:Z:CP
HISEQ09:337:CA3UFANXX:7:2302:15415:96321	147	VIRSorter_Ga0164292_10000001-circular-cat_2	88909	42	151M	=	88829	-231	ATGTAGGCAGTCCCATAAAGGGTGCCAGTACCAAACATTGGCGCGAAAGTATTCGCCCTGTTCGTTCTTTGGCTTTCTGCCATAAACGTCCATTCCCATGTTTAATCTCCTACTAGCTTAGTGTACACTTCACCATTCTCTTGTATTTTTG	=EGGGGEGGEGEGBB=GGGB@EGGGEDEEGGGGGGGGGGDCGGGGGGGGGGGGGGGFDGGGGGGGGGGGBGGGGGGGGGEGGGGFGGGFGGGGGGGGGGGGGGGGGGGGGGGGEGGGCGEGGGGGGGGGFGDGGGGFGGGDGGGGGCCBBB	AS:i:0	XN:i:0	XM:i:0	XO:i:0	XG:i:0	NM:i:0	MD:Z:151	YS:i:0	YT:Z:CP
HISEQ09:337:CA3UFANXX:7:2302:12669:97824	99	VIRSorter_Ga0164292_10000001-circular-cat_2	120627	42	151M	=	120725	249	CACGACTGAACAAGTCAGCAATGCCCTCCTTGAACGTGTGCACTTTCATGCATCCGCACCAATTTGTTGTTTCCATTGTTACCTTTCTAAGCAGGGATCTCAACCCTACTCATAAAAAGAAAACGGCCCTATCTCCCGACAGTACCGTTCC	CCCCCGGGGGGGGGGGGGGGGGGGGEGGGGGGGGGGGGGGGGGGGGGGGGGFBFGGGGGGGGGFGGGGGGGGGGGGGGGGGGGGGGEGGEFGGGGCGGGGFGGGGGGGGGGGGGEEGFCDGBGGGDGGCEGGGGGGGACGGGGGEGBBG;E	AS:i:0	XN:i:0	XM:i:0	XO:i:0	XG:i:0	NM:i:0	MD:Z:151	YS:i:0	YT:Z:CP
HISEQ09:337:CA3UFANXX:7:2302:12669:97824	147	VIRSorter_Ga0164292_10000001-circular-cat_2	120725	42	151M	=	120627	-249	CTCAACCCTACTCATAAAAAGAAAACGGCCCTATCTCCCGACAGTACCGTTCCCTTTTCCAACCACTTAGTAGTCGCGCTGGTTGAAGACGCAATCTCCAGTAAATGGCCTATCACCGGTATTGTATTTACCATCTCGATGTTCAGTCATT	#GGB;GGEGBGEGG@BGBEGGGGGCDCBGDEGDCG@GGGGGGGGGGGDGEFGGGGGC<<GGGGGGGGGGGGFGGGGGGGGGGGGGGGGGGGGGGGGGGGGGGGEGGGGGEGGGGGGFGGGGGGGGGGGGGGGGGGGGGGGGGGGGGCBBBB	AS:i:0	XN:i:0	XM:i:0	XO:i:0	XG:i:0	NM:i:0	MD:Z:151	YS:i:0	YT:Z:CP
HISEQ09:337:CA3UFANXX:7:2302:16549:97894	83	VIRSorter_Ga0164292_10000001-circular-cat_2	142049	42	150M	=	141986	-213	CTAATATCTCACAAACCCCAATTGTGCAAGTTAGATCTCATGTGTTTAACTGCGATCAAATAATTAAGCAGCTAATTCAGGAACTAGATGACAACCTACTAAAGGTTAACATCAACGCATACGTTTCCGTAGAAATGGAAATTGCACATA	#EGG@D@/EGGGB@GGFCF@80<00CGF;0>GCC0F<0000GFCGGFEGBGGG>GF>EGGGGGGGGGGGF@GGDCDGBGEGDC1F>GGFGFDFC1F1DGGFFC1@@CEF:CB<GGGFC1>FFDGDBGBFD@GGGBC;>@GGGDGDFA?BA	AS:i:-3	XN:i:0	XM:i:1	XO:i:0	XG:i:0	NM:i:1	MD:Z:24G125	YS:i:0	YT:Z:CP
HISEQ09:337:CA3UFANXX:7:2302:16549:97894	163	VIRSorter_Ga0164292_10000001-circular-cat_2	141986	42	151M	=	142049	213	ACTCAGTAGAAAAGAGAGAGAATGAAGCAGGAGTTGAATCTTCCTCTGGATTAGCAAACTATACTAATATCTCACAAACCCCAATTGGGCAAGTTAGATCTCATGTGTTTAACTGCGATCAAATAATTAAGCAGCTAATTCAGGAACTAGA	=A@B@F;@@B;1>1;FBF0FGGFG>FFGGGBCBF@F11CFFGGGGGG1FFB1FF@F1F0B>GG>FC11::<FGG1=CG0@F//BGG0C:CG@FGDGG0FF@G@FCGGGBGGCBG>F8.:CCDGEGCGGGGGE=FGFG@F6F=G.EEGB###	AS:i:0	XN:i:0	XM:i:0	XO:i:0	XG:i:0	NM:i:0	MD:Z:151	YS:i:-3	YT:Z:CP
HISEQ09:337:CA3UFANXX:7:2302:8826:98357	83	VIRSorter_Ga0164292_10000001-circular-cat_2	189841	42	151M	=	189685	-307	CGCTACAGAAAACATTATAGGCACTGTTTCTACGCAATTACAAAGTTTACAAGGAAAAGTACAAAACTTGATGCTTAAACGGAGACTTGCCAAATCTAGCAAACATAAAAACATTAAGAACAACAATACTAAGTGATATACACAGAGGACT	#C@FF0GGGGGGGGGGGGGF00DBEDEGGGGE<G>GGGGGEGGGF@CGGDGGF0GGGGGGGGGGGGGFGGGCGFB=GGGGGGGFGGGGGEGGGGGGGGGDGGGEGGGGGGGGGGGGGGGGGGEGGEGGGGGGGGGGGGGGGGGGG@CCCCC	AS:i:-5	XN:i:0	XM:i:1	XO:i:0	XG:i:0	NM:i:1	MD:Z:33A117	YS:i:0	YT:Z:CP
HISEQ09:337:CA3UFANXX:7:2302:8826:98357	163	VIRSorter_Ga0164292_10000001-circular-cat_2	189685	42	151M	=	189841	307	AACTGCAGGGTATGATAGGTATGCTGAACTAGACCAAATGGTTAGAGGCATAATGGATATTCAATCAGCGGCAACATCAATCAGCAGGAAGGCCATGGCAGATGCAAGAAATCTTGCAAGGAATTTAGATCCAGTTGCTAGAGCACAATAC	CCCCCGGGGGGGGGGGGGGGGGGGGGGGGGGGGGGGGGGGGGGGGGGGGGGGGGGGGGGGGGGGGGGGFGGFGGFGGGGGGGGGGGGGGGGGGGGGGGGGGGGGGGGGGGGGGGGGGGGGGGGGGGGGGGEGGGGGGGGGGGGGEGGGGGG	AS:i:0	XN:i:0	XM:i:0	XO:i:0	XG:i:0	NM:i:0	MD:Z:151	YS:i:-5	YT:Z:CP
HISEQ09:337:CA3UFANXX:7:2302:14496:98924	83	VIRSorter_Ga0164292_10000001-circular-cat_2	27753	42	151M	=	27613	-291	GGCAATCAATAATAATCATTTTGTATTTTCTACTTTTAGAGATCCTCTTAAGAGTGTTAGTTCTTATATATCAGAATTTATTGTCCACAATAATGTGAACGGAATTTTAAATCCTTTAAAAGATTATATTTATACTGAGGATGATTATTAT	0=@EGEF=GGGEGGGGCGGGGGGGGGGGGGGGEGGGGGGGGGGBGGGGGGGGGGGGGGFGGGGGGGGGGGFE1GGGGGGGGGGGFGGCGGGGGGGGGGGGGGGGGGGGGGGGGGGGGGGGGGGGGGGGFGGGGGGGGGGGGGGGGGCCCCC	AS:i:-3	XN:i:0	XM:i:1	XO:i:0	XG:i:0	NM:i:1	MD:Z:72T78	YS:i:0	YT:Z:CP
HISEQ09:337:CA3UFANXX:7:2302:14496:98924	163	VIRSorter_Ga0164292_10000001-circular-cat_2	27613	42	151M	=	27753	291	AGAAAAGAAGGTTCTTTTAAAGTCACTGTTGACGGCTTTCCAAGACAAGGTAACAGATACCTTAGAAGAAAGATTCTATTAGCTTTTCCAGATTCTGCTATGCCATTCCCCTTGTGTCATAAAGAAGTAGCCTTTAAAGAGGCAATCAATA	CCCCCGGGGGGGGGGGGGGGGGGGGGGGGGGGGGGGGGGGGGGGGGGGGGGGGGGGGGGGGGGGGGGGGGGGGGGGGGGGGGGGGGGGGGGGGGGGGGGGGGGGGGGGGFGGGGGGGGGGGGGGFGGGGGFGGGGGGGGGGGGGGGGGGGG	AS:i:0	XN:i:0	XM:i:0	XO:i:0	XG:i:0	NM:i:0	MD:Z:151	YS:i:-3	YT:Z:CP
HISEQ09:337:CA3UFANXX:7:2302:20395:98837	99	VIRSorter_Ga0164292_10000001-circular-cat_2	31596	42	151M	=	31709	264	GATCTATCTACTCCTGAATCTATCACTAAGCTTGTAAAGCACAAAGCTAATAAGAGAAAGCAACTAGACTCTCTGCAGGAGCTTCAGATCTTGATCACTCAAAAGGGTGAAAAGAATGAAAAAGACATATCTAGAATAACTCAAATCACTT	CCCCCGGGGGGGGGGGGGGGGGGGGGGGGGGGGGGGGGGGGGGGGGGGGGGGGGGGGGGGGGGGGGGGGGGGGGGGGGEBGGGGGGG>@FGGGGGGGGGGGGGGGGGGGGGGGGGGEGGFGG>FGGGGGGGGGGGGGG=FGGGGGGGGGGG	AS:i:0	XN:i:0	XM:i:0	XO:i:0	XG:i:0	NM:i:0	MD:Z:151	YS:i:0	YT:Z:CP
HISEQ09:337:CA3UFANXX:7:2302:20395:98837	147	VIRSorter_Ga0164292_10000001-circular-cat_2	31709	42	151M	=	31596	-264	GAATGAAAAAGACATATCTAGAATAACTCAAATCACTTCTGATATCAAAGATCTTGAAGGCGAATTAAACTATAATCCTTTAGATAATGTTACTACCGCTAATGACATATCCAAAAGAGCAGAAGATCTACTGGAAATACCAAACTTTCTG	#GFFCGGGGGGGFGGG=GGGGGGGEGDCGGGGGGGFE<>GGGFGGGGGGGGFGDGGGGGGGGGGGGGGGGGGGGGGGGGGGGGGGGGGGGGGGGGGGGGGGF1GGGGGGGGGGGGGGGGGGGGGGGGGGGGGGGGGGGGGGGGGGGBBCCB	AS:i:0	XN:i:0	XM:i:0	XO:i:0	XG:i:0	NM:i:0	MD:Z:151	YS:i:0	YT:Z:CP
HISEQ09:337:CA3UFANXX:7:2302:3322:100986	83	VIRSorter_Ga0164292_10000001-circular-cat_2	77493	42	151M	=	77267	-377	AAGCAAGGAATAATCTGTAGTAGAAGTAGTTTCATAATGTTGATTTATAAGTTTGTAAGTATCTAAAAAGTTAACGTGATAGTTAATCCAAAGATCGTTTTCAACTACTCTAGGAGTTGCTTGGTGAGTAAGATTAAAAATATTTTCAGGG	@0C=GF8:0GGGGCGD@;0DGG>0>@F<0C8;00DFE<08=0DGF000GGGGGGGFBC0CE01FCDF@GGGGGGBGGFFC1BFBC<1@:B@BB=/B1:1GGGGC:11:1F@B@EGGGGF>DF>C:C1CDGF1EG0F=1EGE1GGF=BAABA	AS:i:0	XN:i:0	XM:i:0	XO:i:0	XG:i:0	NM:i:0	MD:Z:151	YS:i:0	YT:Z:CP
HISEQ09:337:CA3UFANXX:7:2302:3322:100986	163	VIRSorter_Ga0164292_10000001-circular-cat_2	77267	42	136M	=	77493	377	TAAAATATAAATGAAAACCAAAAGTGCTGCTAAATGAATGAGATTGATAATTGGTAGATATAACAGAAACTGTCCATGGAATCCAAATTTTCACAGATTGTAAAAACTTAGGAGAAATTCTAGGACGATAAGAAGT	BBAB@GC@GGG@C;FGGECGG>GDFGEGGGCGDFGE11<FGGDGDF@FGGE@FGGEGCF@FG>F@1CCGGG>FEFF@1<FF:<1:@0CCCFG@B:C0=00EF:0EF/=0EF;FGBG@F0<00F>00:.;6F0090:	AS:i:0	XN:i:0	XM:i:0	XO:i:0	XG:i:0	NM:i:0	MD:Z:136	YS:i:0	YT:Z:CP
HISEQ09:337:CA3UFANXX:7:2303:2344:2461	99	VIRSorter_Ga0164292_10000001-circular-cat_2	121168	42	139M	=	121295	261	CACCACGTTGGTGTAGGACTTGGTAGCTTTCAGACTACCCATAAAGGAAAAACCACCCTGGATGGGTGGTATCCTTCAGGTTTACTTGATTCAACCTTGTTGCTACAGTTTTACTTGTGAGCTTTGTGTGCCTTTGCTG	AA:::EE?FGFFGGGGCGGGEFGG@FDGFG@1FDF@GDG0CFB@FGEGGGEDFGGBGG@GGBGDG>@<E/1<F1CFCBGG<FGGGDFG0=FD@0F000EFDGGGG8CCFCCF;CFGGD0FFG@FGGG0DGC0=@GGCGG	AS:i:0	XN:i:0	XM:i:0	XO:i:0	XG:i:0	NM:i:0	MD:Z:139	YS:i:-7	YT:Z:CP
HISEQ09:337:CA3UFANXX:7:2303:2344:2461	147	VIRSorter_Ga0164292_10000001-circular-cat_2	121295	42	134M	=	121168	-261	GTGCCTTTGCTGGGTAACTAGCCCAGTTTGCGTTGCGGACATGATCCCAGGTGCAGTGACGAGAACTGCAGACGCTGCACTTTGGATGCGTTGCGCCGTTTCTCACTTTCTTCACTTGGACTCTTTTTGCGTCC	..CC/....C/GGGD@@ED8.GGGCD86.DGAGGGFDDC88C;0GGGDDFFDGDFGF99/GB@<0GGGGFGFGEFFF=1BGFC1<C<GC/C///C/F@:BGG@C=:1=11>11CC11DCFGGGEGEAGGBB@BA	AS:i:-7	XN:i:0	XM:i:2	XO:i:0	XG:i:0	NM:i:2	MD:Z:20C19G93	YS:i:0	YT:Z:CP
HISEQ09:337:CA3UFANXX:7:2303:18442:2307	83	VIRSorter_Ga0164292_10000001-circular-cat_2	50317	42	123M	=	50165	-275	ACTAAAAGGAGAAACAAAATGCCAAGAAAATATACAGGAAACTCAGATGGTGATGGCAAGGGCGCAAAGCCTGGCACTCAGAAACTAATTGAACTATGCGGAAAGCGTTGGAAGTTCACCAAT	D08@D>D0@GDDF<00000E800EEGG>EDGGFGGGGDGGE>1GCEGB@C1GGGCGFGGGGGGGGGEFE0FF@CEGGGGGEGGGGFGGDGFGGGGGGFEEDBFFGGGGGGGGGGF1CFBBCCB	AS:i:0	XN:i:0	XM:i:0	XO:i:0	XG:i:0	NM:i:0	MD:Z:123	YS:i:-5	YT:Z:CP
HISEQ09:337:CA3UFANXX:7:2303:18442:2307	163	VIRSorter_Ga0164292_10000001-circular-cat_2	50165	42	151M	=	50317	275	GGCATGAAGGCTGAGGGTTTTGATGCAGGATACTGGCAGTATGATGTAGAAGACGACATTGTTCCTCAAGACACCAAAAAAGATNTNNNNAAGGACATACCAAACCTTGGCGTAATTGCTACTAAGTAGCTTACTATTATAATATACTTAA	CCCBBGGGGGGGGGGGGGEGGGGFGGGGGGGGGGGGGGGGGGGGGGGGGGGGGGGGGGGGGGGGGGGGGGGGGGGGGGGGGGGG#=####=;;DGGGGGGGGGGGGEGGGGGGG<EEGGEGGGGGEGGGGEGGGGGGGEGGBGEGGGGGGE	AS:i:-5	XN:i:0	XM:i:5	XO:i:0	XG:i:0	NM:i:5	MD:Z:84T1T0G0G0C61	YS:i:0	YT:Z:CP
HISEQ09:337:CA3UFANXX:7:2303:19030:3585	99	VIRSorter_Ga0164292_10000001-circular-cat_2	117403	42	151M	=	117578	326	ATACAAATGACCAGGATCTTTGTCAGATGTAAACATTTGCAAGAGATATTCATCCTTATAACCAAAGTCCCGAAAGAATGCCTTAAAACGTTTTCTCATTAAAGGACTTGAGTTATAGCGCATGTAGTGACACACTACGTCAAGATCTAAC	CCCCCGGGGGGGGGGGGGGGGGGGGFGGGGGGGGGGGGGGGGGGGGGGGGGGGGGGGGGGGGGGDGGGGGGGGGGGEGGGGGGGGGGGGGGGGGGGGEGGGGGGGGGGGGGGGGGGGGFG.D<FGGGGEGGGDGGGG0:DGGG/EGEGGGE	AS:i:0	XN:i:0	XM:i:0	XO:i:0	XG:i:0	NM:i:0	MD:Z:151	YS:i:0	YT:Z:CP
HISEQ09:337:CA3UFANXX:7:2303:19030:3585	147	VIRSorter_Ga0164292_10000001-circular-cat_2	117578	42	151M	=	117403	-326	CCACGGGCAATGATCAACAGGTTAATAGCTCCACGAAGATGATGGAGCGTATTGATCTTGTTTATGTCACCAAAGATCTTCTTAGTTACTCCGTGCGGATGCATGAAAGCCTTATTCAAGATTTTCTTAGTTGATGTCTCTCCACCAATCC	GGGGGGGGGGGGGGGGGGGGGGGGGFGGGGGGGGGGGGGGGGGGGGGGGGGGGGGGGGGGGGFE>>=GGGGGGGGGGGGGGGGGGGGGGGGGGGGGGGGGGGGGGGGGGGGGGGGGGGGGGGGGGGGGGGGGGGGGGGGGGGGGGGCCBCC	AS:i:0	XN:i:0	XM:i:0	XO:i:0	XG:i:0	NM:i:0	MD:Z:151	YS:i:0	YT:Z:CP
HISEQ09:337:CA3UFANXX:7:2303:4248:4348	83	VIRSorter_Ga0164292_10000001-circular-cat_2	109314	42	151M	=	109188	-277	TTTAAAAAAATACTAAGATTGTTTACAAACATCTTATGTAATTATAATAAATGTGCGTTTATTATACTGTATGCGCACCCCACAGTTGGTGGTTACCGAAGTTTAGAAGGGATCTTCTTCGGTTTCTGTTGCTCCAACGACAACTGAAGTC	GGGGGGGGGGGGGGGEBGGGGGGGGGGGGGGGGGGGGGGGGGGGGGGGGGGGGGGGGGGGGGGGGGGGGGGGGGGGGGGGGGGGGGGGGGGGGGGGGGGGGGGGGGGGGGGGGGGGGGGGGGGGGGGGGGGGGGGGGGGGGGGGGGCCCCC	AS:i:0	XN:i:0	XM:i:0	XO:i:0	XG:i:0	NM:i:0	MD:Z:151	YS:i:0	YT:Z:CP
HISEQ09:337:CA3UFANXX:7:2303:4248:4348	163	VIRSorter_Ga0164292_10000001-circular-cat_2	109188	42	151M	=	109314	277	ACGCCTAAATGGATTCGAACCATTATAATATTAAGTCTTTACTTTAACCAAGGTTCTTTTCGAGAACATTAATACCGATTACCTATCGACGTCTAGCCTTTTATATTGTCAATGCTAAGGACAAGCTTTAAAAAAATACTAAGATTGTTTA	CCCCCGGGGGGGGGGGGGGGGGGGGGGGGGGGGGGGGGGGGGGGGGGGGGGGGGGGGGGGGGGGGGGGGGGGGGGGFGGGGGGGGGGGGGGGGGGGGGGGGGGGGGGGGGGGGGGGGGGGGGGGBEGGGGGGGGGGEGGGGG@GGGGGGG#	AS:i:0	XN:i:0	XM:i:0	XO:i:0	XG:i:0	NM:i:0	MD:Z:151	YS:i:0	YT:Z:CP
HISEQ09:337:CA3UFANXX:7:2303:14816:5148	83	VIRSorter_Ga0164292_10000001-circular-cat_2	180588	42	151M	=	180340	-399	CAACCATAGTTCAGATTAGAGACTTGCATAGCAGTAAGTTTAAAGATTTTGCAAACTCATTACTGTCTGGAATTCAAACAGGAGACAGTACAGGAGGCAGCTTAAGCGCCAAAGAGATGTCTAAAGACATGCAGGTGAACGAGTATAAAAA	#GCFGGGGGGGGGGGFGGGGGGGGGGGGGGGFGGGGGGGGGGGGGGGGDGGGGGGGGGGGGGFGGGGGGGGGFGGGGGGGGGGGGFGGGGGGGGGGGGGGGGGGGGGGGGGGGGGGGGGGGGGGGGGGGGGGGGGGGGGGGGGGGGCCCCC	AS:i:0	XN:i:0	XM:i:0	XO:i:0	XG:i:0	NM:i:0	MD:Z:151	YS:i:0	YT:Z:CP
HISEQ09:337:CA3UFANXX:7:2303:14816:5148	163	VIRSorter_Ga0164292_10000001-circular-cat_2	180340	42	151M	=	180588	399	CCTATTTGGTCATGAAGTAAAAAATCCTTTAGACATAGAAAATAATCAAATTTTTCAAGGAGCAATAGATTCAATCCCAGCATTGAGGGGAACGACATTAGGTGCTAAGAGTTTTAGAACAAGGTTTAGAACTGCAAAAACTGCTTATGAT	CCCCCGGGGGGGGGGGGGGGGGGGGGGGFGGGGGGGGGGGGGGGGGGGGGGGGGGGGGGGGGGGGGGGGGGGGGGGGGGGGGGGGGGGGGGGGGGGGGGGGGGGGGGGGGG>FGGGGGEGGGGGGGGGGGGGGGGGGGGGGGGGGGGGGGB	AS:i:0	XN:i:0	XM:i:0	XO:i:0	XG:i:0	NM:i:0	MD:Z:151	YS:i:0	YT:Z:CP
HISEQ09:337:CA3UFANXX:7:2303:19116:5705	99	VIRSorter_Ga0164292_10000001-circular-cat_2	134113	42	151M	=	134233	271	GAAGAGGAAATAAGAGCTCAAGTAATGCGAAATGCAAGAATAGGAGCTAATCCTTCATTGTCCTCATCTGTGTTAGACATGGATCCACCAAGCCGAATAATAAGCGGATTAAGAGATTTGCACGATTCTTATCAAAGAGCTTTAGAAGCAG	CCCCCEGGGGGGGGGGGGGGGGGGGGGGGGGGGGGGGGFGGGGGGGGGGGGGGGEGGGGGGGGGGGGGGGGGGGGGGGGGGGGGEGGGGGGFGGGGGGGGGGGGGGGGGGGGGGGGGGGGGGGGGGGGGBBGGGGGGEGGGGGGGGGEGG<	AS:i:0	XN:i:0	XM:i:0	XO:i:0	XG:i:0	NM:i:0	MD:Z:151	YS:i:0	YT:Z:CP
HISEQ09:337:CA3UFANXX:7:2303:19116:5705	147	VIRSorter_Ga0164292_10000001-circular-cat_2	134233	42	151M	=	134113	-271	CACGATTCTTATCAAAGAGCTTTAGAAGCAGAGTTGGAAATGCCAATGTCAACTATAGAAAAAAGTCGAACAATTGAAACTGCAAGGTCACTTCCAACCATGAATTTGCATTTAATATCAGACAGAACAACTAGAGAAACACTTGATCGTC	<GBGGGGF@GGFGEGGGGGGGGGGGGGGGGGGGGGGGGGGGGGGGGFGGGGGGGGGGGGGGGGGGGGGGGGGGGGGGGFGGGGGGGGGGGGGGGGGEGGGGGGGGGGGGFGGGGGGFGGGGGGGGGGGGGGGGGGGGGGGGGGGGGCCCCC	AS:i:0	XN:i:0	XM:i:0	XO:i:0	XG:i:0	NM:i:0	MD:Z:151	YS:i:0	YT:Z:CP
HISEQ09:337:CA3UFANXX:7:2303:5540:5916	83	VIRSorter_Ga0164292_10000001-circular-cat_2	176551	42	151M	=	176439	-263	CATTACGGAGCAGACGTATACATACATGGCCAGAGGTATTCAGCCATTAATGAGCGTTGAAAATGATCCGCTACTTTTGCCCAACGATCAAAGAGATCTCTACCAACAAAGACAAGAGAATTTCTTCGGTGCAACAAATCTCAAATCTTAT	#GGEGGGGEGGGGGGGGGGGGGGGGGGGGGFGGGGFGGGGGGGCGGGGGGGGDGGGGGGGGGGGGGGGGGGGGGGGFGGGGGGGGGGGGGGGGGGEGGGFGGGGGGGGGGGGGGGGGGGGGGGGGGGGGGGGGGGGGGGGGGGGGGCCCCC	AS:i:0	XN:i:0	XM:i:0	XO:i:0	XG:i:0	NM:i:0	MD:Z:151	YS:i:0	YT:Z:CP
HISEQ09:337:CA3UFANXX:7:2303:5540:5916	163	VIRSorter_Ga0164292_10000001-circular-cat_2	176439	42	151M	=	176551	263	CACCGTTTGATGTGGTATTATCATTCTTTAACGAATATGGTTTAGCAGCTAAAATGAAAATATATGGCATTACTATAGTAGATGAAGGTCAAACAATGTCTGTTGATGACCTCATTACGGAGCAGACGTATACATACATGGCCAGAGGTAT	CCCCCGGGGGGGGGGGGFGGGGGGGGGGGGGGGGGGGFGGFGGGFGGGGGGGGGGGGGGGGGGGGGGGGGGGGGGGGGGGGGGGGGGGGGGGGGGGGGGGGGGGGGGGGGGGGGGGGFEG<EGFGGGGGGGGCCGFFGGGEB09@GGGGB#	AS:i:0	XN:i:0	XM:i:0	XO:i:0	XG:i:0	NM:i:0	MD:Z:151	YS:i:0	YT:Z:CP
HISEQ09:337:CA3UFANXX:7:2303:2564:6552	83	VIRSorter_Ga0164292_10000001-circular-cat_2	75955	42	151M	=	75702	-404	CTGCACAATGTGCTGTTAGAATAAAAGTTATACAATGGTGGAGAATATATAGTTTGATCTAATGAAGACAAAGAATTAGATGCAAAAAACATTTTAACAGAAACTAGTCTCATATCTTCTGGATTGTACATAGCAATATATACCTGCCAAG	D800F0GGF<8000F0F>0GF0>DGGGEGGFE<0F:0FE00D>GGBE0GGDEGDF0@=:BGF=1CECG1EEGGGGDGGGGGCDGGGD>GGGGEGGGGGFGGGG@@CGGGGEGGGGDFFD@BFGGDCGDEDFGGGEF@GGF>GDGGGBBCCB	AS:i:-3	XN:i:0	XM:i:1	XO:i:0	XG:i:0	NM:i:1	MD:Z:13C137	YS:i:0	YT:Z:CP
HISEQ09:337:CA3UFANXX:7:2303:2564:6552	163	VIRSorter_Ga0164292_10000001-circular-cat_2	75702	42	151M	=	75955	404	ATGCCATTGAATAGGAAGATTAGAAGGAAGGTTTTGCAAGGGATGATTTTGCAACCATGTTAAATTTGCTTTAGTTTCTGGTTTTAAATATTTTTCGAATTGTTCATACTTGTTAGTATGCAAGAAGAAAGATATACCCTCGGTAATGTCA	BBBCCGGGGGGGGGG@DFFGGFFGGGGGGEGGGGGGGGGGFGGGGEGGGGGFGGGEGGGGGGGGGGGGGDCGGEGCGGGEGGGGGGGEFGGEGGGDGGGCGGGGGGCGCGCBFGGGGGGGE0CC0CF0:8FBGGGG@60FB:FFGFEB5@=	AS:i:0	XN:i:0	XM:i:0	XO:i:0	XG:i:0	NM:i:0	MD:Z:151	YS:i:-3	YT:Z:CP
HISEQ09:337:CA3UFANXX:7:2303:4680:6758	83	VIRSorter_Ga0164292_10000001-circular-cat_2	171847	42	151M	=	171643	-355	AGCACTAGTAGATGGATTGTCTGTATCAAGAGAAATAAATTTGCAATCATCCAATGGATACCAGACATATGAAGATTCTTTTGATTTAGGTTCAAAGTCAATAAAAATAGGCAATAGATCTTTATATCAAAATATTGGAGATTCAACAACT	GGGF@GGGGGEGEDFC0F>F;CGGE@DGFCFCGEGFGGGGGGGGCGGGF>D;GGGEGGGGGCGEGGGEGGGGGEGGGGGGGGGGGGGGGGGCGGGGGGEGGGGGGGGGGGGGGGGGGGGGGGGGGGGGGGGGGGGGGGGGGGGGGGCCCCC	AS:i:0	XN:i:0	XM:i:0	XO:i:0	XG:i:0	NM:i:0	MD:Z:151	YS:i:0	YT:Z:CP
HISEQ09:337:CA3UFANXX:7:2303:4680:6758	163	VIRSorter_Ga0164292_10000001-circular-cat_2	171643	42	151M	=	171847	355	CCCTGTTATAGCTGGCCCATTTGTGTGGGCTCCGGCTTCATTGGATTGGAGTGAATATGATTTTGCTGACGATGTTATTTTTTACAAAGACGAATCAATAACAGAGGCATACCCAGTGCTTAAAAGGGATTCTGTAGGTTCTTTTGTAATT	CCCCCGGGGGGGGGGGGGGGGGGGGGGGGGGGGGGGGGGGGGGGGGGGGGGGGGGGGGGGGGGGGGGGGGGGGGGGGGGGGGGGGGGGGGGGGGGGGGGGGGGGGGGGGGGCGGGGGGGGGGGGEGGGEDGGGGEGGGGGGGGGGGGGGGE	AS:i:0	XN:i:0	XM:i:0	XO:i:0	XG:i:0	NM:i:0	MD:Z:151	YS:i:0	YT:Z:CP
HISEQ09:337:CA3UFANXX:7:2303:4267:6904	83	VIRSorter_Ga0164292_10000001-circular-cat_2	174721	42	151M	=	174649	-223	AATGGGGTTTTGCCAATGGTGCAACTACATTTGCTGCTGCAATTAGCAGAATGTCTTCTTTTAGCTCACCAGTTAATAAAATAGCTTACAACGTAGCAACGATCAGATACAATCCAACTAGAACACAGCAAATTGCAATGTCCGACAAGGG	GGGGGGGGGGGGGEGGGGGGGGGGGGGGGGGGGFGGGGGGGGGGGGGGGGGGGGGGGGGGGGGGGGGGGGGGGGGGGGGGGGGGGGGGGGGGGGGGGGGGGGGGGGGGGGGGGGGGGGGGGGGGGGGGGGGGGGGGGGGGGGGGGGCCCCC	AS:i:0	XN:i:0	XM:i:0	XO:i:0	XG:i:0	NM:i:0	MD:Z:151	YS:i:0	YT:Z:CP
HISEQ09:337:CA3UFANXX:7:2303:4267:6904	163	VIRSorter_Ga0164292_10000001-circular-cat_2	174649	42	151M	=	174721	223	CGGCTAACGACGGCGTTAACAAGCACGTAGTGGTTATGGCCTCAGAGCTTAAGCCAGTAAACTATGTAGCTGAATGGGGTTTTGCCAATGGTGCAACTACATTTGCTGCTGCAATTAGCAGAATGTCTTCTTTTAGCTCACCAGTTAATAA	CCCCCGGGGGGGGGGGGGGGGGGGGGGGGGGGGGGGGGGGGGGGGGGGGGGGGGGGGGGGGGGGGGGGGGGGGGGGGGGGGGGFGGGGGGGGGGGGGGGGGGGGGGGGGGGGGGGGGGGGGGGGGGGGGGGGGGGEGGGGGGBGGGGGGGG	AS:i:0	XN:i:0	XM:i:0	XO:i:0	XG:i:0	NM:i:0	MD:Z:151	YS:i:0	YT:Z:CP
HISEQ09:337:CA3UFANXX:7:2303:16573:7272	83	VIRSorter_Ga0164292_10000001-circular-cat_2	203771	42	151M	=	203739	-183	AGCAATGAAATTAGTGTAGAGATGGGATTAAAAGATAGCCGGATTAGAGGATGAAAATTCAGCTATCAGAAAAAAATATAAAAACATAGCTCCACACGTAAACTTTGGCGCAGATAATAACCACAGGAATCATATACACGTCAGTTTTGGT	E@@GEGGGGD/GGGGEGD6DGGD<0GGGGGGGGGGGGA>8;CFFCGGGGGGGFGGGGGGGGGGGGEGGGGGGGGGGGGGGGGGGGGGGGGGGGGGGGGGGGGGGGGGGGGGGGGGGGGGGGGGGGGGGGGGGGGGGGGGGGGGGGGCCCCC	AS:i:0	XN:i:0	XM:i:0	XO:i:0	XG:i:0	NM:i:0	MD:Z:151	YS:i:0	YT:Z:CP
HISEQ09:337:CA3UFANXX:7:2303:16573:7272	163	VIRSorter_Ga0164292_10000001-circular-cat_2	203739	42	151M	=	203771	183	CCCATGAACTTCATCCGGATTTAATAATGATTAGCAATGAAATTAGTGTAGAGATGGGATTAAAAGATAGCCGGATTAGAGGATGAAAATTCAGCTATCAGAAAAAAATATAAAAACATAGCTCCACACGTAAACTTTGGCGCAGATAATA	BBCCBGGGGGGGGGGGGGGGGGGGDGGGGGGGGGGGGGGGGGGGGGGGGGGGGGGGGGGGGGGGGGGGGGGGGGGGGGGGGGGGGGGGGGGGGGGGFEGGGGGGGGGGGGGGGGGGGGGGGGGGGGGGGGGGGGGGGGGGGGGGGGGGGGG	AS:i:0	XN:i:0	XM:i:0	XO:i:0	XG:i:0	NM:i:0	MD:Z:151	YS:i:0	YT:Z:CP
HISEQ09:337:CA3UFANXX:7:2303:18190:8431	83	VIRSorter_Ga0164292_10000001-circular-cat_2	9880	42	151M	=	9786	-245	GCTTATGTAGATTCATTTACTGGTTCATTAAAATTTTCTTCAAAAATAGAAGAAACTCTAGTTAGCATAGAACAAAATGACATTAAGTCAATTAATTTTTATACTAATTTTCCAGCAGAAAACATTAGTAGTGATACAGGCATTAAGAATA	0DEGGFECGGGGGGGEGGGGGGDGDGGGGGGGCGGGGGEGGGGGGGGGEGGGGGFGGFGGFGGFGGGGGGGGGGGGGGGGGGGGGGGGGGGGGGGGGGGGGGGGGGGGGGGFGGGGGGGGGGGGGGGGGGGGGGGGGGGGGGGGGGCCCCC	AS:i:0	XN:i:0	XM:i:0	XO:i:0	XG:i:0	NM:i:0	MD:Z:151	YS:i:0	YT:Z:CP
HISEQ09:337:CA3UFANXX:7:2303:18190:8431	163	VIRSorter_Ga0164292_10000001-circular-cat_2	9786	42	151M	=	9880	245	TGATAATGATCAAAATCTTTATTTATATGATAAGACTGCTCCATTAACTAGGATCCCAGATAGAAGTGGGAATGAATTTTCCAGTTTAGAAAGAGCTTATGTAGATTCATTTACTGGTTCATTAAAATTTTCTTCAAAAATAGAAGAAACT	BBBBCGGGGGGGGGGGGGGGGGGGGGGGGGGGGGGGGGGGGGGGGGGGGGGGGGGGGGGGGGGGGGGGGGGGGGGGGGGGGGGGGGGGGGGGFGGGGGGGGGGGGGGGGGGGGGGGGGGGGGGGGGGGGGGGGGGGGGGGGGFGGGGGGGG	AS:i:0	XN:i:0	XM:i:0	XO:i:0	XG:i:0	NM:i:0	MD:Z:151	YS:i:0	YT:Z:CP
HISEQ09:337:CA3UFANXX:7:2303:8643:9216	99	VIRSorter_Ga0164292_10000001-circular-cat_2	134836	42	151M	=	134996	311	CCAACATCAGACACTTTTGACTTTCACATGTTGCTTCCCGAAATGCAAACCCTAACAAGGTGACAAAGAGGTGGTGCACCTTCTGTAAAACTAGGTGGACGTTTAGCTGAGATTGAAACTGGAAGATTTTTACCGGGTGGAGGAACTGCAG	BBB@BEEFEDGGGGGGGGGFGGGGGGGGGGGGGGGGGGGGBEDGGGGDCGBGGG11C<EGGGGGFGGGC1BFGGGGGGGGBEGC@F0DGGG>GGGFDGGGG<=0CGCGGCGDFED0;@@@;FEEGGFECFGECFGGC.CG@EGGB@E@@E@	AS:i:-5	XN:i:0	XM:i:1	XO:i:0	XG:i:0	NM:i:1	MD:Z:60G90	YS:i:0	YT:Z:CP
HISEQ09:337:CA3UFANXX:7:2303:8643:9216	147	VIRSorter_Ga0164292_10000001-circular-cat_2	134996	42	151M	=	134836	-311	GAAAAATATTTGACCTTACAACAAAAGTAGGAAGAACTGAATCAGCAGAAGAGCTATTTAAATATCTTGAATCAATAGCAGATGAAGATACACTTTTACTTGGTAACAACTTTGTTAATTTTGACATACCAAAATTAATAGCGACCGCATC	#GGF=GGGGGGGGGCCGGGGGGGGGGGGGGGGGGGGGGGGGGGGGGGGGGGGGGGGGGGGGGGGGGGGGGGGGGGGGGGGGGGGGGGGGGGGGGGGGGGGGGGGGGGGGGGGGGGGGGGGGGGGGGGGGGGGGGGGGGGGGGGGGGCBBBB	AS:i:0	XN:i:0	XM:i:0	XO:i:0	XG:i:0	NM:i:0	MD:Z:151	YS:i:-5	YT:Z:CP
HISEQ09:337:CA3UFANXX:7:2303:12267:9447	83	VIRSorter_Ga0164292_10000001-circular-cat_2	117936	42	151M	=	117804	-283	TGCCTGTCTTTTTGTTCTTCCACATGAGACGGTACCCATTGTTGGTTTTGTTCATGAATAGAACTCCAGGCCACTTCTTTTGGTAGTGCTGACCCCTGGTGTTAATAGTTGCTGTTTTGAATTCAACAATCCAACCAGCTTTTTCACCAGG	EEGGGBGGGGGGGGGGGGGGGGGGGGGFGGGGGGGEGGGGGGGGFGGGGGGGGEGGGGGGGFDGGGGGGGGGGGGGGGGEGGGGGGGGGGGGGGGGGGGGGGGGGGGGGGGGGGGGGGGGGGGGGGGGGGGGGGGGGGGGGGGGGGCCCCC	AS:i:0	XN:i:0	XM:i:0	XO:i:0	XG:i:0	NM:i:0	MD:Z:151	YS:i:0	YT:Z:CP
HISEQ09:337:CA3UFANXX:7:2303:12267:9447	163	VIRSorter_Ga0164292_10000001-circular-cat_2	117804	42	151M	=	117936	283	TGAGGATTTTCAATACATCCTCTTCCTTAATCAACTGATCACGCAAACCAAGCACTGTCAGTTCGATTGTGTCATCCAGTGGAACCAATTTCTTTCTTGCCATCTGGCCGTAAATAAGACCCCAGATCGGTGTGCCTGTCTTTTTGTTCTT	BCBCBGGGGGGGGGGGGGGGGGGGGGGGGGGGGGGGGGGGGGGGGGGGGGGGGGGGGGGGGGGGGGGGGGGGGGGGGGGGGGGFGGGGGGGGGGGGGGGGGGGGGGGGGGGGGGGGEGGGGGGGGFGGGGGGGGGGGGGGGGGGGCGGGGE	AS:i:0	XN:i:0	XM:i:0	XO:i:0	XG:i:0	NM:i:0	MD:Z:151	YS:i:0	YT:Z:CP
HISEQ09:337:CA3UFANXX:7:2303:11821:9613	99	VIRSorter_Ga0164292_10000001-circular-cat_2	34837	42	151M	=	34945	259	CTAAGCTAAGTTTAAATACTTTAGACTTTAGTGTATATGATGCTAGAAGAATGTGGAGACTTGTTGGCTCAAAACATCAAAGTACTGGATACTATAAAACTCTATTGAACCCATATGGGCAAGACAATGTTTTCATAAAAGGCATAGAAGC	BCCCCGGGGGGGGGGGGGGGGGGGGGGGGGGGGGGGGGGGGGGGGGGGG1CFGGGGGGGGGGGGGFGGGGGGGGGGGGGGGEGGGGGEGGGGGGGGCGGGGGGGGGEGGGBGGGGEEF0FGGGGGGGEGFGG>FDFGCGGFGBEGGEGG0@	AS:i:0	XN:i:0	XM:i:0	XO:i:0	XG:i:0	NM:i:0	MD:Z:151	YS:i:0	YT:Z:CP
HISEQ09:337:CA3UFANXX:7:2303:11821:9613	147	VIRSorter_Ga0164292_10000001-circular-cat_2	34945	42	151M	=	34837	-259	ACCCATATGGGCAAGACAATGTTTTCATAAAAGGCATAGAAGCTATTAAGGAATACAGTTCTAGCCCTTCTTCTTTAGAAGTGTGTAAGCAAGAATTTAATTATAAAGCTAATGAGTGGTATAGGCAATATACCTATGATATAGAAGAGCA	F>/AFEGC:B0GGGFF0GGGGEBCGGGEGFGGFGGGGGF>GDCCGGGGGGEGGGGGGGGGGGGGGGGGGGGGGGEGGGGGGGGGGGGGGGGGGGGGGGGGGGGGGGGGGGGGGGGGGGGGGGGGGGGGGGGGGGGGGGGGGGGGGGBBBBB	AS:i:0	XN:i:0	XM:i:0	XO:i:0	XG:i:0	NM:i:0	MD:Z:151	YS:i:0	YT:Z:CP
HISEQ09:337:CA3UFANXX:7:2303:10363:10358	99	VIRSorter_Ga0164292_10000001-circular-cat_2	138962	42	151M	=	139038	227	CCAGGCAAATTTGATACAGCAACTGGCGATCTACTTCCTGGGAATGAAATGTATAGTGGAGGTCTTTTTGGTCGCATAAATACCATGGGCAAAGTCATGGATTATGAAAAGCATGTTAAAGCAGCATCTAACTTAACTGGAAGTCCATCTA	CCCCCGGGGGGGGGGGGGGGGGGGGGGGGGGGGGGGGGGGGGGGGGGGGGGGGGGGGGGGGGGGGGGGGGGGGGGGGGGGGGGGGGGGGGGGGGGGGGGGGGGGGGGGGGGGGGGGGGGGGGGGGGGGGGGGGGGGGGGGGGGGGGGGGGG	AS:i:0	XN:i:0	XM:i:0	XO:i:0	XG:i:0	NM:i:0	MD:Z:151	YS:i:0	YT:Z:CP
HISEQ09:337:CA3UFANXX:7:2303:10363:10358	147	VIRSorter_Ga0164292_10000001-circular-cat_2	139038	42	151M	=	138962	-227	TAAATACCATGGGCAAAGTCATGGATTATGAAAAGCATGTTAAAGCAGCATCTAACTTAACTGGAAGTCCATCTAATTACACTAGAAGCCAAGCAAGAATAGCTAGAAGGGGTGAAAAAGCAGCAGCTAAATTAGCTAAATTTGATGATAG	#GGGGGFGGGGGGGGGGGGGGGGGGGGGGGGGGGGFGGGGGGGGGGGGGGGGGGGGGGGGGGGGGGGGGGGGGGGGGGGGGGGGGGGGGGGGGGGGGGGGGGGGGGGGGGGGGGGGGGGGGGGGGGGGGGGGGGGGGGGGGGGGGGBBBBB	AS:i:0	XN:i:0	XM:i:0	XO:i:0	XG:i:0	NM:i:0	MD:Z:151	YS:i:0	YT:Z:CP
HISEQ09:337:CA3UFANXX:7:2303:15018:10572	83	VIRSorter_Ga0164292_10000001-circular-cat_2	4239	42	151M	=	4172	-218	CTCAGGTAAAAAACGCTTACGTATTTGCTAACATGGAAGAGTCAGTTTTTAACCTTCAAAATTATCTTTTTGAAAATCCAATTGCAGCTAGTACTAATAACAAATCTCAAAGAAACTATTGGCTAGTAAACATAGACGATAATACAATTGA	@GEB@.GGGGGGFGGGGGGGGGGGGGEGGGGGGGGGGGGGGGGGGGGGFGGGGGGGGGGGGGGGGGGGGGGGGGGGGGGGGGGGGGGGGGGGGGGGGGGGGGGGGGGGGGGGGGGGGGGGGGGGGGGGGGGGGGGGGGEGGGGGGGCCCCC	AS:i:0	XN:i:0	XM:i:0	XO:i:0	XG:i:0	NM:i:0	MD:Z:151	YS:i:0	YT:Z:CP
HISEQ09:337:CA3UFANXX:7:2303:15018:10572	163	VIRSorter_Ga0164292_10000001-circular-cat_2	4172	42	151M	=	4239	218	AGGAATGTTTACGCAGAGTCAGAAAGAGCAACGCTAAAGGTTGGAGTACTTTATTCTGGTGAAGTATCTCAGGTAAAAAACGCTTACGTATTTGCTAACATGGAAGAGTCAGTTTTTAACCTTCAAAATTATCTTTTTGAAAATCCAATTG	CCCCCGGGGGGGGGGGGGGGGGGGGGGGGGGGGGGGGGGGGGGGGGGGGGGGGGGGGGGGGGGGGGGGGGGGGGGGGGGGGGGGGGGGGGGGGGGGFGGGGGGGGGGGGGGGFGGGGGGGGGGGGGGGGGGGGGGGGGGGGGGGGGGGGGB	AS:i:0	XN:i:0	XM:i:0	XO:i:0	XG:i:0	NM:i:0	MD:Z:151	YS:i:0	YT:Z:CP
HISEQ09:337:CA3UFANXX:7:2303:4329:10779	83	VIRSorter_Ga0164292_10000001-circular-cat_2	35241	42	151M	=	35055	-337	ATTGACGATGGATATCTAGAACACGAAGCTAGATTGTTCCTGTGTTCAATACTTACATATACTGAAGACTCTATTAAATATCTACATGAGATACTTTCACATTGTAGAGATTATAATTTTTCTAAATCATCCTCTCATATTAATGATTGGA	GF0@GGFFF0GGGCD>GGGGG=GDEGGFGGGGGGGGGGGGGGGGGF>GGGFBCEFGGEGGGGGGGGGGGGGGGGGGGGGGGGGGGGGGGGGGGGGGGGGGGGGGGGGGGGGGGGGGGGGGGGGGGGGGGGGGGGGGGGGGGGGGGGCCCCC	AS:i:0	XN:i:0	XM:i:0	XO:i:0	XG:i:0	NM:i:0	MD:Z:151	YS:i:0	YT:Z:CP
HISEQ09:337:CA3UFANXX:7:2303:4329:10779	163	VIRSorter_Ga0164292_10000001-circular-cat_2	35055	42	151M	=	35241	337	AATGAGTGGTATAGGCAATATACCTATGATATAGAAGAGCACGAAAAAAGAAAAGACGACCCATTAGAATACTTCAATAAGTATGGGGCAAAAGCTTTCAAGGATCTAAAAGAAACTCCTAAAGTATTCAATAAGGATAATTTATTAAACA	CCCCCGGGGGGGGGGGGGGGGGGGGGGGGGGGGGGGGGGGGGGGGGGGGGGGGGGGGGGGGGGGGGGGGGGGGGGGGGGGGGGGGGGGGGGGGGGGGGGGGGEGGFGGGGGGGGGGGGFGGGGGGGGGGGGGGEGGGGGGG=GGGGEGGGE	AS:i:0	XN:i:0	XM:i:0	XO:i:0	XG:i:0	NM:i:0	MD:Z:151	YS:i:0	YT:Z:CP
HISEQ09:337:CA3UFANXX:7:2303:4899:11138	83	VIRSorter_Ga0164292_10000001-circular-cat_2	112714	24	151M	=	112589	-276	TTTAGACAGAAAGTCCTAGTTTAGAAGGGTATCTTGGGCATGTTATAGATTAAACACGCACTAAAGAGGCTTTAGAAGCAATATAATATTTGCTCCTATCATCTCTAGATTGAGTTAAGTGCTCGGATAAGCCAATCAATTGGTTGATTAG	GD.GGGGGGGGGGGGEGGGGGGGGGGGFGGGGGGGGEGGGGGGGGGGGGGGGGGGGGGGGGGGGGGGGGGGGGGGGGGGGGGGGGGGGGGGGGGGGGGGGGGGGGGGGGGGGGGGGGGGGGGGGGGGGGGGGGGGGGGGGGGGGGGCCCCC	AS:i:0	XN:i:0	XM:i:0	XO:i:0	XG:i:0	NM:i:0	MD:Z:151	YS:i:-71	YT:Z:CP
HISEQ09:337:CA3UFANXX:7:2303:4899:11138	163	VIRSorter_Ga0164292_10000001-circular-cat_2	112589	24	5M9I2M8I127M	=	112714	276	ACACTCAACCCAAAGTCAACACCAAGAACTGAGTTCCGTCCTTCTTGGTGTTGACTTTGGGTTGAGTGTTGATGAAGATAAGCTTCTTGGACATGATTGAGACCTCCTAATGGTCGTTATGGATGAGGTAATCACCCTTCTTTTTAGACAG	BBCCBGGGGGGGGGGGGGGGGGGGGGGGGGGGGGGGGGGGGGGGGGGGGGGGFGGGGGGGGGGGGGGFFGGGGGGGGGGGGGGGGGGGGGGGGGGGGGGGGGGGGGGGGEGGG8FGGGGGGGCFCFGGGGGGGGGGGGGGGGGGGGGGGEB	AS:i:-71	XN:i:0	XM:i:2	XO:i:2	XG:i:17	NM:i:19	MD:Z:2G0G130	YS:i:0	YT:Z:CP
HISEQ09:337:CA3UFANXX:7:2303:20551:11505	99	VIRSorter_Ga0164292_10000001-circular-cat_2	61982	42	151M	=	62137	306	TGCTGACGGACCTCTTGTCGCTGGACTATGAGTTGCACTTCCAGTTCTAAAAACTCTAGCTACATCTCCACTAGCAAAAGCATCAGCTACATCTTTAGGTAAGTTTTCCCCAAAACGGGGATCCATCCCTAGTGCAACCTGAAATAGATCT	CBCCCGGGGGGGGGGGGGGGGGGGGGGGGGGGFGGGGGGGGGGGGGGGGGGGGGGGGGGGGGGGGGGGGGGGGFGGGGGGGGGGGGGFGGEGGGGGGGGGGGFGGGGGGGGGGGGGA>GGGGGGGGGCCGGEGGGGGGGGGEGGGGGEGGG	AS:i:0	XN:i:0	XM:i:0	XO:i:0	XG:i:0	NM:i:0	MD:Z:151	YS:i:0	YT:Z:CP
HISEQ09:337:CA3UFANXX:7:2303:20551:11505	147	VIRSorter_Ga0164292_10000001-circular-cat_2	62137	42	151M	=	61982	-306	GTTGTTTTGCCATGGTTTAATCCTTTTAATTAAGATTATATTGATGCGGTTTCTTTAGCTGGGATACAAGTCCTGCAGCAATACATAGAGCTATTGTCTTCATATACTATACCTTTGACTAAACTTCTTTTGCAAGAAGGACAAACGAATG	<GGGGBGGGGEGF@GGGGGEGGGGGGGFGGGGFGGGGGGGGGGGGGGGGGGGGGGCGGGGGGGGGGGGGGGGGGGGGGGGGGGGGGGGGGGEGGGGGGGGGGGGGGGGGGGGGGGGGGGGGGGGGGGGGFGGGGGGGGGGGGGGFGCBBBB	AS:i:0	XN:i:0	XM:i:0	XO:i:0	XG:i:0	NM:i:0	MD:Z:151	YS:i:0	YT:Z:CP
HISEQ09:337:CA3UFANXX:7:2303:13790:12631	99	VIRSorter_Ga0164292_10000001-circular-cat_2	103044	42	151M	=	103239	346	AGTAAGTACTGGGCCAAGACCATATTGGTTAATACACCATTCGCCAACAACTGAAGCTGTTGAATAGTTAGTAAGTGGACGCTTAATGAGAGCGTCTACCGAATCAAGCGAGTCAAGCATAAGCTCGACAAGTTCGATGTCATCTTCGTCT	CCCCCGGGGGGGGGGGGGEGGGGGGGGGGGGGGGGGGGGGGGGGGGGGGGGGGGGGGGGGGGGGGGGEGGGGGGGGGGGGGGGGFGGGGGGGGGGGGGGGGGGGGGGGGGGCGGGGGGGGGGGGGGGGGGGEGGGGEGGGGGGGGBGGEGG	AS:i:0	XN:i:0	XM:i:0	XO:i:0	XG:i:0	NM:i:0	MD:Z:151	YS:i:0	YT:Z:CP
HISEQ09:337:CA3UFANXX:7:2303:13790:12631	147	VIRSorter_Ga0164292_10000001-circular-cat_2	103239	42	151M	=	103044	-346	ATAAGAAGCTACAATTTTGCGGACAGAATTGTTATCTAAATTGGACATGATACTATTCCTTTATGTAATATAAATTATGAAGCTTTTTTATAAGCCTTGTACTTGGTAGTTGCCTTACGGCTAATCCAAATGGGTGCAGTAATAACTTTAC	GGGGGGGGGGGGGGGGGGGGGGGFGGGGGGGGGGGGGGGGGGGGGGGGGGGGGGGGGGGGGGGGGGGGGGGGGGGGGGGGGGGGGGGGGGGGGGGGGGGGGGGGGGGGGGGGGGGGGGGGGGGGGGGGGGGGGGGGGGGGGGGGGGCCCCC	AS:i:0	XN:i:0	XM:i:0	XO:i:0	XG:i:0	NM:i:0	MD:Z:151	YS:i:0	YT:Z:CP
HISEQ09:337:CA3UFANXX:7:2303:19186:12909	99	VIRSorter_Ga0164292_10000001-circular-cat_2	158308	42	151M	=	158517	360	TAGGAACTGTAACCACAGGAGATGCTGGATCTTCAGTTGCAATCACAAACTCTGGCACATCGAGTGCTGCTATTTTTAACTTCACTATTCCTAGGGGCGATACTGGAGCCACAGGGCCTACAGGGCCTACAGGGCCTACTGGAACAGCTGC	BCCBCEFGGGGGGGGGGFGGBFFCGGGGGGGGGGGGGGGGGGGGFGGGGGGGGGCGGGGGGGGG>E>>FGGGGFFGGGGGFGGGEGGGGFBDGGGGAGGGGGG>>FFFGGGGGGGGDGGGGGCEGGGGGG=D@CDDBEGGEGB/DBGGGGB	AS:i:0	XN:i:0	XM:i:0	XO:i:0	XG:i:0	NM:i:0	MD:Z:151	YS:i:0	YT:Z:CP
HISEQ09:337:CA3UFANXX:7:2303:19186:12909	147	VIRSorter_Ga0164292_10000001-circular-cat_2	158517	42	151M	=	158308	-360	AGTAGTGCAGCAGTTCTTGATTTTACATTACAAACAGGTGCTACTGGACCCACCGGACCCACCGGACCAACTGGACCTACTGGACCTACTGGCTCTATTGGTTCAGCAACATTAGATGATCTTTCAGACACAATAATAACAAGTCCCGCAA	GGEGGGGB=E6.GGGGGGGGGD8GE==GGGGGD/GGF0GGFCGGF=@CGGGGGGFGGGBGGDGGGGGGGGGGGGGGGGGGGGGGGGGGGGGGGGCGD>GGGGGEGGGGGGGF:GGGGGGGGGGGGGEDDGGGGEGGGGGGGGGGGGCCBCB	AS:i:0	XN:i:0	XM:i:0	XO:i:0	XG:i:0	NM:i:0	MD:Z:151	YS:i:0	YT:Z:CP
HISEQ09:337:CA3UFANXX:7:2303:19417:13087	99	VIRSorter_Ga0164292_10000001-circular-cat_2	119479	42	151M	=	119561	233	GTCATGAGTTAAAACTCAATTGTTTTGCAAGTCTGCAATCTGCTCACGGGTGAATGTGTCAAACACCCACCGGATTGCCTTGCGGGAACATTTTTCATAGCTCCACTTGTGCTTGGGGTCACTTTGGATTTTGTCTGCAATCTTGATGATT	CCCCCGGGGGGGGGGGGGGGGGGGGGGGGGGGGGGGGGGGGGGGGGGGGGGGGGGGGGGGGGGGGGGGGGGGGGGGGGGGCGGGGGGGGGGGGGGGGGGGGGGGGGGGGGGGGGGGGGGGGGGGGGEGGGGGGGGGGGGGGGGGGGGGGGG	AS:i:0	XN:i:0	XM:i:0	XO:i:0	XG:i:0	NM:i:0	MD:Z:151	YS:i:0	YT:Z:CP
HISEQ09:337:CA3UFANXX:7:2303:19417:13087	147	VIRSorter_Ga0164292_10000001-circular-cat_2	119561	42	151M	=	119479	-233	CGGGAACATTTTTCATAGCTCCACTTGTGCTTGGGGTCACTTTGGATTTTGTCTGCAATCTTGATGATTGCCAAGCCGAGCTCAAGCCCGTATTGACGACAAATCCTTTCTTGTACTTGAGTTTCCTCAAATTGGGACTGGGACATGGATT	BGGGGGGGGGGGGGGGGGGGGGGGGGGGGGGGGGGGGGGGGGGGGGGGGGGGGGGGGGGGGGGGGGGGGGGGGGGGGGGGGGGGGGGGGGGGGGGGGGGGGGGGGGGGGGGGGGGGGGGGGGGGGGGGGGGGGGGGGGGGGGGGGGCBBCC	AS:i:0	XN:i:0	XM:i:0	XO:i:0	XG:i:0	NM:i:0	MD:Z:151	YS:i:0	YT:Z:CP
HISEQ09:337:CA3UFANXX:7:2303:6426:13359	83	VIRSorter_Ga0164292_10000001-circular-cat_2	190026	42	151M	=	189866	-311	CAAGCACCGGCATTAGGCGATACAGATAAAGCGTTAGATATAATGGAGACACTTTCTGCAAATCTGCAAAAAAAAGTTGGTTACGAGACTAGGAACCTTCTACAGGGTACGCCAACAGTATTGGCAGATGGCTCAGTCTCTAACATAGATG	GGGGGGG@GGGGGGGGGGGGGGGGGGGGGGGDCGGGGGFGGGGGGGGGGGGGGGGGGGGGGGGGGGGGGGGGGGGGGGGGGGGGGGGGGGGGGGEGGGGGGGGGGGGGGGGGGGGGGGGGGEGGGGGGGGGGGGGGGGGGGGGGGGCCCCC	AS:i:0	XN:i:0	XM:i:0	XO:i:0	XG:i:0	NM:i:0	MD:Z:151	YS:i:0	YT:Z:CP
HISEQ09:337:CA3UFANXX:7:2303:6426:13359	163	VIRSorter_Ga0164292_10000001-circular-cat_2	189866	42	151M	=	190026	311	GTTTCTACACAATTACAAAGTTTACAAGGAAAAGTACAAAACTTGATGCTTAAACGGAGACTTGCCAAATCTAGCAAACATAAAAACATTAAGAACAACAATACTAAGTGATATACACAGAGGACTATCTGCAGCAATGGAGGCAGCTGGA	CBCCCGGGGGGGGGGGGFGGGGGGGGGGGGGGGGGGGGGGGGGGGGGGGGGGGGGGGGGGGGGGGGGGGGGGGGGGGGGGGGGGGGGGGGGGGGGGGGGGGGGGGGGGGGGGGGGGEGGGGGGGGGGGGGGGGGGGGGGGGGGGGGGBGGE	AS:i:0	XN:i:0	XM:i:0	XO:i:0	XG:i:0	NM:i:0	MD:Z:151	YS:i:0	YT:Z:CP
HISEQ09:337:CA3UFANXX:7:2303:20506:13628	99	VIRSorter_Ga0164292_10000001-circular-cat_2	183565	42	151M	=	183715	301	ATTTGAGGGTGGCAAAACAATGTATTACAGACCTTCTTATTATAGAAGGTTGCAAGCGGGGGCATCTTATACTAAAGAGTCTTTTTGCAATCCAATGGAAAGACTCGCTTTTGGTTATGATTTTTCTCCACTCAGACCACTTGATCCATAT	CCCCCGGGGGGGGGGGGGGGGGGGGGGGGGGGGGGGFGGGGGGGGGGGGGGGGGGGGGGGGGGGGGGGGGGGGGGGGGGGGGGGGGGGGGGGGGGEGGGGGGEGGGEGGGGGGGGGGGGGGGGGGGGGEGGGGE=EGD<GGGGGGGGGGE=	AS:i:-5	XN:i:0	XM:i:1	XO:i:0	XG:i:0	NM:i:1	MD:Z:85G65	YS:i:0	YT:Z:CP
HISEQ09:337:CA3UFANXX:7:2303:20506:13628	147	VIRSorter_Ga0164292_10000001-circular-cat_2	183715	42	151M	=	183565	-301	TAGGTTTGAAAAACAACACTATGAAGATAGGCCCTATCCTGTAACTGGTGAATATTTTACCGGTCCTTACGGTCCATTAACCCCTCTGTTGAATGCAACATTAGGAAAAATACTAAAACCGCAAGTAAGAATGCATAAGCAAGAAGTTGAG	#BBGBGGGGGGGGGGGGGGGGGGGGGGGGGGGGEGGGGGGGGGGGGGGGGGGGGGGGGGGGGGGGGGGGGGGGGGGGGGFGGGGGGGGGGGGGGGGGGGGGGGGGGGGGGGGGGGGGGGGGGGGGGGGGGGGGGGGGGGGGGGGGGCCCCC	AS:i:0	XN:i:0	XM:i:0	XO:i:0	XG:i:0	NM:i:0	MD:Z:151	YS:i:-5	YT:Z:CP
HISEQ09:337:CA3UFANXX:7:2303:15972:14074	83	VIRSorter_Ga0164292_10000001-circular-cat_2	9267	42	151M	=	9145	-273	ACTTTAATTCCAGAGATGAAGTATACAACATAGTTAGAAATAACTTAACAGCTGGAGTAAGCTTTGACATTCAAGATGTTGACGGAAATGACTGGAGATCGATTTCAAATGCTCAATAATTTAGGCAATTTCATATCCTCTTTTGGTTCCA	GGFEGGGGGGGGGGGGEGGGEGGGGGGGGGGGGGGGGGGGGGGGGGGGGGGEGGGGGGGGGGGGGGGGGGGGGGGGGGGGGGGEFGGGGGGGGGGGGGGGGGGGGGGGFGGGGGGGGGGGGGGGGGGGGGGGGGGGGGGGGGGGGGBCBBA	AS:i:0	XN:i:0	XM:i:0	XO:i:0	XG:i:0	NM:i:0	MD:Z:151	YS:i:0	YT:Z:CP
HISEQ09:337:CA3UFANXX:7:2303:15972:14074	163	VIRSorter_Ga0164292_10000001-circular-cat_2	9145	42	151M	=	9267	273	TACCAAGAGGTTTGCAGAGGATTTAGACGTAGCTTCTTATTCAGACATACATACCGGCATGTCATTCCTGCATCCTAACGGCGGATATGTTATAATTCAAATACCGCAAGAAGTAATGTCAAACTTTAATTCCAGAGATGAAGTATACAAC	CCCCCGGGGGGGGGGGGGGGGGGGGGGGGGGGGGGGGGGGGGGGGGGGGGGGGGGGGGGGGGFGGGGGGGGGGGGGGEGGGGGGGGGGGGGGGGGFGGGGGGGGGGGGGGGGGGGGGGGGGGGGGGGGEGGDGGGEGGGGGGEGGGGGGB#	AS:i:0	XN:i:0	XM:i:0	XO:i:0	XG:i:0	NM:i:0	MD:Z:151	YS:i:0	YT:Z:CP
HISEQ09:337:CA3UFANXX:7:2303:5675:14873	83	VIRSorter_Ga0164292_10000001-circular-cat_2	196108	42	151M	=	195981	-278	TTTTCTGAAAACAAATTTGGAATAAGACATTTTGGTTCAATACTATATGAACCATCAACCGCAGCTGAAGCAGCAAAGTCAAGCGCATACAAACAGAGCGTAACAAATGCTTTTAATGCAGTAGGAAATAATCCGGTTACTGGAACGATAG	GGGGB=GGGGGEBGGGGGGGGGGGGGGGGGGGGGEGGEGGGGGGGGGGGGGGGGFGGGGGGGGGGFGGGGGGGGGGGGGGGGGGGGGGGGGGGGGGGGGGGGGGGGGGGGGGGGGGGGGGGGGGGGGGGGGGGGGGGGGGGGGGGGCCCCC	AS:i:-5	XN:i:0	XM:i:1	XO:i:0	XG:i:0	NM:i:1	MD:Z:55T95	YS:i:0	YT:Z:CP
HISEQ09:337:CA3UFANXX:7:2303:5675:14873	163	VIRSorter_Ga0164292_10000001-circular-cat_2	195981	42	151M	=	196108	278	AAAGATAGATGGCGGAGTAGATACTGGCCTTTGGATGTCTGAACCAAGAGACCTAATGATACGCCTATTGTCGATGGGAACTTCTAGAACTAAAGAAGCTTTTGCCCATGCAACAAGAGGGGCAGTTTTTTCTGAAAACAAATTTGGAATA	CCCCCGGGGGGGGGGGGFFGGGGGGGGGGGGGGGGGGGGGGGGGGGGGGGGGGGGGGGGGGGGGGGGGGGGGGGBGGGGGGGFGGGGFGGGGGGGGGGGGEGGGGGGGGFGGGGGGGGGGGGDGGDEGGGGGGGGEEGGGGEBEBGGGGGG	AS:i:0	XN:i:0	XM:i:0	XO:i:0	XG:i:0	NM:i:0	MD:Z:151	YS:i:-5	YT:Z:CP
HISEQ09:337:CA3UFANXX:7:2303:4752:15076	99	VIRSorter_Ga0164292_10000001-circular-cat_2	182315	42	151M	=	182442	278	ATAAAAGAATTTGAAAGAAAAAATTCAGGATTCTTAATCAACAATATAGATGGAACAGACATTGCGTTGAGCGATATTACTTCAGAGTCTCAACTTAGGCAATTTGCAGTACAAGAGTTGGACAGAGCTAGAGAACAATCAGTAGTCCTGA	CCCCCGGGGGGGGGGGGGGGGGGGGGGGGGGGGGGGGGGGGGGGGGGGGGGEGGGGGGGGGGGGGGGGGGGEGGGGGGGGGGGGGGGEGGGGFGGGGGGGGGGGGGFGGGGGGGGGGFF@GGGGGGGGGGGECGGGGGGGGGGGGGGGGGG	AS:i:0	XN:i:0	XM:i:0	XO:i:0	XG:i:0	NM:i:0	MD:Z:151	YS:i:0	YT:Z:CP
HISEQ09:337:CA3UFANXX:7:2303:4752:15076	147	VIRSorter_Ga0164292_10000001-circular-cat_2	182442	42	151M	=	182315	-278	CTAGAGAACAATCAGTAGTCCTGAGAGCTGGCGGGCAGGACCCAAGAGCATTAACAGCTTCAATGAGCATAGTTGAAAAGCAAATGTCTCAGTTCAATTTGAATGAAGTATCTCCAAGGTCTAACGTTTCTCCAACCATTACAACAAGAAT	@GGGGGGGGGGFGGGGGGGGGGGGGGGGGGGGGGGGGGGGGGGGGGGGGGGGGGGGGGGGGGGGGGGGGGGGGGGGGGGGGGGGGGFGGGGGGGGGGGGGGGGGGGGGGGGGGGGGGGGGGGGGGGGGGGGGGGGGGGGGGGGGGGCCCCC	AS:i:0	XN:i:0	XM:i:0	XO:i:0	XG:i:0	NM:i:0	MD:Z:151	YS:i:0	YT:Z:CP
HISEQ09:337:CA3UFANXX:7:2303:6924:16131	83	VIRSorter_Ga0164292_10000001-circular-cat_2	123060	42	151M	=	122855	-356	AAGAAAAACACCATACTGGATGTATAGTGTTTCTCTATTAGTGATTGTTCTGTTGCCAGGCGTCACTACTGCCCCGTACTAATTACAGATCCTGCCTGGTATTCAAATACTCTTTAAGCTGTTTAAGCTTCAAGTGCATTTCTTCCTTGCA	GGGGGGGDBBGEEGEGGGGEGGGEGGGEGGGGGGGGGGGGGGGFDGGGGGGGGGGGGGGGFGGGGGGGGGGGGGGGGGGGGGGGGGGG>GGGGGGGGGGGGGGGGGGGGGGEGGGGFGGGGGGGGGGEGGGGGGGGGGGGDGGGGFCCCCC	AS:i:0	XN:i:0	XM:i:0	XO:i:0	XG:i:0	NM:i:0	MD:Z:151	YS:i:0	YT:Z:CP
HISEQ09:337:CA3UFANXX:7:2303:6924:16131	163	VIRSorter_Ga0164292_10000001-circular-cat_2	122855	42	151M	=	123060	356	ACCACAACCTGGATTGCTTGTTTACAAAGGAACTTCTCTTGTAAAGAGTTCCCCAAAAATGAAATGACGTTAATCATTCCAATGATTGCAAGAACCAAGACAACAAGTGCCATGATTCTCCTGTACCAGTAGATGCTCATCACATCTCCTT	CCBCCGGGGGGG?FGGGGGEGGGGGGGGGGGGGGGGGGGGGGGGGFGGGGG1EGGGFGGGGGGGGGGGGGGGGGGGGGGFGGGGGGGGGGGGGGGEGGGGGGFGGGGGGGGFGGGGGFGGGGGGGG0FGGGGGGGGGGGGGG0FGEGGGGG	AS:i:0	XN:i:0	XM:i:0	XO:i:0	XG:i:0	NM:i:0	MD:Z:151	YS:i:0	YT:Z:CP
HISEQ09:337:CA3UFANXX:7:2303:1560:16490	83	VIRSorter_Ga0164292_10000001-circular-cat_2	7278	42	151M	=	7199	-230	TAGCGCCTGTGTACGGTGGAACTTCTACCTTTGAAGGAACCGCTCAGGGAACAATAACCGCCTATACAGAAATAAATTCTGCTGACGAAGCTCTTATAGATCTTTCTACAATTTCAAATATGATTCAAAGTTCATCAGCTCCAACAAGAAT	#GGDGEGGEBDBGDBBDFC0@C0GD0GDF=GF=GGF=C:GCB<0GGF>FF@CGF>E/BG>FDBCBEGGGGECGGFGGGGFGGGGGFGGGGGGGGEGGGGGGGGD>G@GGGGGGGGGGCD>F@>GEGGGGGGGGGGGGGGEBGGGGCCBBBB	AS:i:0	XN:i:0	XM:i:0	XO:i:0	XG:i:0	NM:i:0	MD:Z:151	YS:i:0	YT:Z:CP
HISEQ09:337:CA3UFANXX:7:2303:1560:16490	163	VIRSorter_Ga0164292_10000001-circular-cat_2	7199	42	151M	=	7278	230	GATCCAAAGTTTGGTCCTAACGCAGAGGGTTTTTCTATCAGTAATGTTGAGTTTAGCATTTCTTCTCCTAGCACAAGTATAGCGCCTGTGTACGGTGGAACTTCTACCTTTGAAGGAACCGCTCAGGGAACAATAACCGCCTATACAGAAA	@BCCCGGGGGGGGDGGDGGGGGGGGDGGG<FGGGGGGGGGGGGGGGGGG>FFGGGGGGEGGFGGGFGGGGGGGGGGGGGGGGGGGGFGGGGGGGGGGGFBGGG>FFFGGGGGCFGE@FB=DGGG@GEGGGGGGGGGG.@GGDBB@G=BG##	AS:i:0	XN:i:0	XM:i:0	XO:i:0	XG:i:0	NM:i:0	MD:Z:151	YS:i:0	YT:Z:CP
HISEQ09:337:CA3UFANXX:7:2303:18885:16447	99	VIRSorter_Ga0164292_10000001-circular-cat_2	80863	42	151M	=	80993	281	GTTGCTTCACAAATAGCAGATTTACCAGTGCCCGGAATACCAACAGTTAGCATGCGACGAATAGGCTGAATGCCAAACTTCTGAGCTTCTTGAGGATTATTCCAAAAATAAAGATTGCGCATAATAACATCTTTAATATTATCAAGGCCAC	A:BBBGEGGEGEGGGGEGGGGGGGEGGCDGFEGGGDGGGGGGGGGGGEGGGGGGGBGGGGGGGGGEGGFCGGDGGCGGGGCG@CG>GCGGGGGGGGGGGGGGFGGG@GGGGGGGGEGGGGGGGGGGDGGGGGD/C@EGGEEGE@C######	AS:i:0	XN:i:0	XM:i:0	XO:i:0	XG:i:0	NM:i:0	MD:Z:151	YS:i:-3	YT:Z:CP
HISEQ09:337:CA3UFANXX:7:2303:18885:16447	147	VIRSorter_Ga0164292_10000001-circular-cat_2	80993	42	151M	=	80863	-281	CTTTAATATTATCAAGGCCACCAATTTGATCAAAAGTAATCTTAGGTTTGAGTATTTCAAGAATTCCATTTTTCTTAACATTAGCCATTTTAGCTTCGTAAATATAAGAAGAGCTAATTGTCCCATGCTCAAGAACTGACATAAGACAGAG	9985@@F600FGGGF;B.@F0GGF8008=.0BE>F>0GDE0=0GBF;00=E0CGGB@0GGGGC@DDEGFD@C:=1FBFGD@GGGGGGGGGGDC/E0GGGFBFCGGDGGFGDGGF@>GGEGEF1GGEEFDECGGGGGGGGGGGGGGGABB<:	AS:i:-3	XN:i:0	XM:i:1	XO:i:0	XG:i:0	NM:i:1	MD:Z:51T99	YS:i:0	YT:Z:CP
HISEQ09:337:CA3UFANXX:7:2303:10359:17324	83	VIRSorter_Ga0164292_10000001-circular-cat_2	13350	42	151M	=	13088	-413	GATAGGTTTGATCCAACAGCTACCGGAGTCTTGCCACAAGGAGCTACTTCAATAACATGGAATAAAGCAGCCGTAATGCCAACGCTAGAAGCTCCAAATCAAATCAAGGGAAATACAAACCAATCAGTAAAAATTGATTTAACATATTTGA	###E@@9/@/EC.@FGGGCF<GDFGDGGDC>GGF;<0>E<800C0F0=00GFFF:F=0=0GGGGG@>BGE/F<1FB1B0>GGGGGEGGGGF>CGFFE1GGGGFEDF>1:1EGGGGGGGGG>GFCEGGGGCGGGGGGF1;1GGFF@F?BBAB	AS:i:0	XN:i:0	XM:i:0	XO:i:0	XG:i:0	NM:i:0	MD:Z:151	YS:i:0	YT:Z:CP
HISEQ09:337:CA3UFANXX:7:2303:10359:17324	163	VIRSorter_Ga0164292_10000001-circular-cat_2	13088	42	151M	=	13350	413	AAATGAAGGTCCAGTTTTTATTGGAGCCGACATATCGGGCGCTAATATATCAAATTATAAGAACTATTTTTACAATAAGGGAATATTTAGATTTCCCGAAACATTGGCCAACAGGGTTTACATTACATTTGAACAACCAGTTTTTCAAACG	=BBABGGGGGGG>FF;FFFGGGE1:E1C9CBD<FGEGGB/CEGGGFGGG1FGGGCD>GGGGGEGGGG>GGGG0@B0>F0>0:BFGGGGGGGGE@088.FCGGGEGGGGGGGBGGGGCGGD@EEG6ECEBD8EGGEEG.>@.69...8=B>D	AS:i:0	XN:i:0	XM:i:0	XO:i:0	XG:i:0	NM:i:0	MD:Z:151	YS:i:0	YT:Z:CP
HISEQ09:337:CA3UFANXX:7:2303:5669:17983	99	VIRSorter_Ga0164292_10000001-circular-cat_2	74857	42	151M	=	74982	276	GGGAATATCCTCAAGGAGTTTAAACCCTTCGGCATATTCTTGTTCTTGCTGGTCTTTATTATCTTCTGTTGACATTAGTAGTCACCCTATTCGATAAAGCTTCGTCAATTATCTGACCAAGATATTTAGTATCTTTGTAACCTTTGTCATA	CCCCCGGGGGGGGGGGGG=FGGGGGGGGGGGGGGGGGGGGGGGGEGGGGGGGGGGEGGGGGGGGGGGGGGGGGGGGGGGGGGGGGGGGGGGGGGGGDGEGGGGDGGDGGCGGGGEGG0FEGEGGGGGGGGGGGGGGGGGGGGGGGFGEEG0	AS:i:0	XN:i:0	XM:i:0	XO:i:0	XG:i:0	NM:i:0	MD:Z:151	YS:i:0	YT:Z:CP
HISEQ09:337:CA3UFANXX:7:2303:5669:17983	147	VIRSorter_Ga0164292_10000001-circular-cat_2	74982	42	151M	=	74857	-276	TTAGTATCTTTGTAACCTTTGTCATACAAAACAGATATAATTGGCTTTGGATCAACGTGATTATAAGTTACCAGTTGAAGATTTAAAACATCGTTTATAGTATAAATTCTATAATTATTTAAATCTCTTCTAGGATTGGGATACTTCTTGT	GGGGGGGGCGGGGGGF@C@GGC0GGGGGGGGGGGGGDGCCGGGBBGGGGGGGGGEFGGGGGGGGFEGGGDGGGGGGGGGGGGGGGGGGGF@GGGGFGGGGCGGFFGGGGGGGGGGGGGGGGDCGGFGGGGGGGGGGGGGGGGCEGGBCBCB	AS:i:0	XN:i:0	XM:i:0	XO:i:0	XG:i:0	NM:i:0	MD:Z:151	YS:i:0	YT:Z:CP
HISEQ09:337:CA3UFANXX:7:2303:6940:19174	99	VIRSorter_Ga0164292_10000001-circular-cat_2	41326	42	151M	=	41466	291	AAGGTTGATGAGTGGATGGAAGTAAAAGGTTATCTAGATGATAAGAGTAAAATAAAACTCAAAAGGTTTAAGAGATATTACCCAGATGAGTTTAGTAAGCTGACTTTTATTTGTAGCAAGTATTCTACTGCAGCAAAAAACTTTGCTCAAG	CCCCBGGGGGGGGGGGGGGGFGGGGGGGGGGGGGGGGGGGGGGGGGGGGGGGGGGGGGGGGGGGGGGGGGGGGGGGGGGGGCGGGGGGGGGGGGGGGGGGGGGGGGGGGGGGFGGGGGGFGGGGGGGGGEEDCGGGGGGGGGGG=GGGGG@	AS:i:0	XN:i:0	XM:i:0	XO:i:0	XG:i:0	NM:i:0	MD:Z:151	YS:i:0	YT:Z:CP
HISEQ09:337:CA3UFANXX:7:2303:6940:19174	147	VIRSorter_Ga0164292_10000001-circular-cat_2	41466	42	151M	=	41326	-291	CTTTGCTCAAGAGATAGGAATACCTCAAGTAGTCTTCTATGAAGACATAAGAAATTTTTACATGGATAAGATTCCATATTGGGAAGGAAAGTAATGTCAAATTACAAGGAGCAATATTATAATTTAGAAGAAAACGAAATGCAAGAGCTGA	=GGFF0GFGGGGGGGGGGGGEGBDCCGGGGGGGGGGFGGGCGGGGFGGGGGGGGGCGGGGGGGGGGGGGGGGGGGGGGGEGGGGGGGGGGGGGGGGGGGGGGGGGGGGGGGGGGGGGGGGGGGGGGGGGGGGGFGGGGGGGGGGGGCCCCB	AS:i:0	XN:i:0	XM:i:0	XO:i:0	XG:i:0	NM:i:0	MD:Z:151	YS:i:0	YT:Z:CP
HISEQ09:337:CA3UFANXX:7:2303:4622:19663	99	VIRSorter_Ga0164292_10000001-circular-cat_2	65445	42	151M	=	65522	228	GGTACTAGTATACCATGGATATACTGAATATGATTTTCTTTTTGATAGGATTAATGCAAAGGTGGAGGGTTTATTGGACCCTATTAACTACCCCTGCAAAATTAATTCTTATCATCTAGATCATAACCACCTAGTTTTACTGTAGCAGTAA	BBCBBGGGGGGGGGGGGGGGGGGGGGGGGGGGGGGGGGGGGGGGGGGFGGGGGGGGGGGGGGGGGGGGGFGGGGGGGGGGDGGGGGGGGGGGGGGGGGGGGGGGGGGGEGGGGGEGGGGGGGGGGGGGGGGGGGGGGGFGG=FDGGGEGGE	AS:i:0	XN:i:0	XM:i:0	XO:i:0	XG:i:0	NM:i:0	MD:Z:151	YS:i:0	YT:Z:CP
HISEQ09:337:CA3UFANXX:7:2303:4622:19663	147	VIRSorter_Ga0164292_10000001-circular-cat_2	65522	42	151M	=	65445	-228	ACCCTATTAACTACCCCTGCAAAATTAATTCTTATCATCTAGATCATAACCACCTAGTTTTACTGTAGCAGTAAACTCTTCTACTATGTCCATTATCTCATCCATTATAAATGGAAATTGCACCTTAGTATAAATGAATATATCATTCATT	####GCFCF:.B9>:>>F0GGE@>EF>GD>CBC@>D@C0GFBF:0GF=FFDC>BCGEGEDFFFE1DF1GEFGGF<ECDGF>GGGGGDE1=1E1@1GGG@@F1GFEGGF1GGGGEGF@CF:F>EGGEGBFFC1EFFF;1GGD>GFGGAABBA	AS:i:0	XN:i:0	XM:i:0	XO:i:0	XG:i:0	NM:i:0	MD:Z:151	YS:i:0	YT:Z:CP
HISEQ09:337:CA3UFANXX:7:2303:9678:21807	83	VIRSorter_Ga0164292_10000001-circular-cat_2	179109	42	151M	=	178898	-362	GAAGAAGCAGAAAAAGAACAAGACTTCGCTAATAGATTTAATCAATCTAGAGGTGTCGGAGAAGCAGCTTATCAAGACCCAGTTGCCCAAAAATTGTGGGGAATGCAATAAGAAAGGATCACTAAATCATGATTAGAAATCGTGGTCCTAT	##GG@GGBGEGGGEGGGGDBC@GGC.GGEGGEGGFGGGGGGGGGGC@BGEGGDGGGGGGGGGGGCGEFGFGCEGFGGEFGGGFEGBBBFGGGGGGGGGGGGGGGGGGGGGFGGGDGGGGGGGGGGGFCGG@EEGGGGGGGGGGGFDBBCBB	AS:i:0	XN:i:0	XM:i:0	XO:i:0	XG:i:0	NM:i:0	MD:Z:151	YS:i:0	YT:Z:CP
HISEQ09:337:CA3UFANXX:7:2303:9678:21807	163	VIRSorter_Ga0164292_10000001-circular-cat_2	178898	42	151M	=	179109	362	ATCAAAAAGGCAACAAGCTTCTGAAGTAAGAAGCTTAATGAAAGCCTTTGTTTTGGCTACTATATCTACATACTCTGCTGAAGATTTAGACGATATGACTTATACAAAGTTGGCAGAAAACGTAGCTTTGTCTGAAAAAATAATAGAAATT	BCBCCGGB/CGGG>FGGEDGGGGGGGGGGGGGGGGGGGGGGGGGGGGGGGGGGG:E1FCGGGGGGGGGGGGGGGGGGGGEGGGGDGGGG>FBGG/ECGEGDB:E@FE>FFGGE>0FGGGGGDGEGBCGEGGGGFGGGG;AGG=@@@.B=B#	AS:i:0	XN:i:0	XM:i:0	XO:i:0	XG:i:0	NM:i:0	MD:Z:151	YS:i:0	YT:Z:CP
HISEQ09:337:CA3UFANXX:7:2303:11946:21800	99	VIRSorter_Ga0164292_10000001-circular-cat_2	118512	42	151M	=	118688	327	TTGAATTCATTTCTGCTGGATCCATGTTTGCAAACCAGATGTTATATTGCTCTAGCGTGCCTTTCTTTGTTTGAATTGTGAGCTTCATGGGCTCTACCTCTTTCTGTATAGGGAATGGGTTTTTCTCCTGCGGAAGCAGGATTGGTGGTTG	CCCCCFGGGGGGGGGGGGGGGGGGGGGGGGGGEGGGGGFGGGGGGGGGGGGGFGGGGGGGGGGGCGGGGGGGFGGFGGGG@GGGGGGGDGBGGGEGGGGGGGGGGGG>GE>E08FDFFB<FFGGDGFCG=CC>ACD=:@D89.C@CB;BGB	AS:i:0	XN:i:0	XM:i:0	XO:i:0	XG:i:0	NM:i:0	MD:Z:151	YS:i:0	YT:Z:CP
HISEQ09:337:CA3UFANXX:7:2303:11946:21800	147	VIRSorter_Ga0164292_10000001-circular-cat_2	118688	42	151M	=	118512	-327	GTTTGCTCGAAACTGCTCATGGTTACCTCCATGTTGGGACCTGGCGAAGGTCTTGGTTCTAGCCATAAAAGAAAAACCCCCCGAAGGGAGTTCTTCTTCTCTTCCAACAGAACGCTGCTGGGATGGTCAGGTTAAATACCGACTAGAGGAT	BGGGB.GDGBBBGGGGGGGEGGGEC.GGG=GGGE=BEC/GAGGGED=GEGGGGGEGDEBGGGGEGGGGGGGED6::GG@CGGGGGGGGGGGFGGGGGGGGGGFGGGGGGGGGGGGGGGGGGGGGGGGGGGGGGGGGGGGGGGGGGGCCCCC	AS:i:0	XN:i:0	XM:i:0	XO:i:0	XG:i:0	NM:i:0	MD:Z:151	YS:i:0	YT:Z:CP
HISEQ09:337:CA3UFANXX:7:2303:13639:21993	99	VIRSorter_Ga0164292_10000001-circular-cat_2	39752	42	151M	=	39888	287	ATTGGTGAAGGTTTGTTTAAGAACATTAAAACTGGCCATACAATAGATGAAACAGGAATAGAATATGACCAGCATGGCAATGTCGTAATTTATCCAGAAGATGAAAGATAAAAGTGAATCTAACAATAAAAAAAAGAAGTGACCTAGATGA	BBBBBGGGGGGGGGGGGGGGGGGGGGGGGGGGGGGGGGGGGGGGGGGGGGGGGGGGGGGGFGGGGGGGGEGGGGGCGGGGGDFDGGEGBFGGGGGFGGGGGGGGGGGGGGGGGGGEGCGGGGGGGGGGGGGCG@DGGG@E@GEDGE=BGE=	AS:i:0	XN:i:0	XM:i:0	XO:i:0	XG:i:0	NM:i:0	MD:Z:151	YS:i:0	YT:Z:CP
HISEQ09:337:CA3UFANXX:7:2303:13639:21993	147	VIRSorter_Ga0164292_10000001-circular-cat_2	39888	42	151M	=	39752	-287	AAGTGACCTAGATGATTTTCAAAAACTAACTCTTTCTGAATTTAGCTACTCAAGGATCGACACATATGAAATGTGTCCTAGCAAATACTTTTACTCTTACATCAAAAAAGAACCAAGACAATTTAACTCTCCTGCGGTACTTGGAAACATA	GEEGGGEB.EGF=CFFB0>GGGGGFGFF;0FDGDCF8>GGGGFF0>CGGGGGFC0GGGGGEGFGGGFGEGGGGG>F1D@GCGGGEGGGGGGGFGGGGGGCCGFGGGGGGGGGEGGGGGGGEGGCDCGGF/GGEGBGGGGGGGGGGGCBBBB	AS:i:0	XN:i:0	XM:i:0	XO:i:0	XG:i:0	NM:i:0	MD:Z:151	YS:i:0	YT:Z:CP
HISEQ09:337:CA3UFANXX:7:2303:17445:21798	83	VIRSorter_Ga0164292_10000001-circular-cat_2	32595	42	151M	=	32477	-269	ACGGGATCTACTTTTGTATATGATTCTCCTTTAGTGAAATATGTAGACGAAAGAAAAACATATGAAGAATATGAAGCAATCACCCAAGAAAGCTATAACCAAGATTCAGATTTTGATGTCAGCGATATAGTTGATTCAATGAGCGTTATTT	GGB0CF=G@D8F9;90FFCD0CGGF0>@880DGF@@GF<=<0GGGGF/0GGGGGGGGGGFCGGEGFEGF>GGGGGGEGGGGGEGGGGGGGF1EGGGGGGGGGGGGEGGGGGGGGGGGGFGGGGGGGGGGGGGGGGGGGGGGGGGGGCCCCC	AS:i:0	XN:i:0	XM:i:0	XO:i:0	XG:i:0	NM:i:0	MD:Z:151	YS:i:0	YT:Z:CP
HISEQ09:337:CA3UFANXX:7:2303:17445:21798	163	VIRSorter_Ga0164292_10000001-circular-cat_2	32477	42	151M	=	32595	269	ATTAGCTATACAACAAAAGTGTGCCGTTACAATATTCATTACAGATAAAAAGCTAGTTAGCGGTGATGATTCAGAAGATGAAAATGTGATGCAGCTGCAGATACCAAAGAATAGAATTACGGGATCTACTTTTGTATATGATTCTCCTTTA	CCCCCGGFEFGGGGGGGGGGGGGGGGGGGGGGGGGGGGGGGGGGGGGGGGGGEGGGGGGGEGGGGGGGGGGGGGGGGGGGGGGGGGGGGGGGGGGGGGGGGGGGGGGGGGGGFGGGGGGGGG<GGBGGGGGGGGGGGGGGGGGGGG=GGGB	AS:i:0	XN:i:0	XM:i:0	XO:i:0	XG:i:0	NM:i:0	MD:Z:151	YS:i:0	YT:Z:CP
HISEQ09:337:CA3UFANXX:7:2303:5389:23201	83	VIRSorter_Ga0164292_10000001-circular-cat_2	125671	42	151M	=	125469	-353	CGCTTTGATTTTGTTCATTTCACCTCCTTTCACAAAGATGAACGAGCGCATGCCGGAGTGGCACACGACTTAGCAACCTCTCGGCTACTCATAAAAGAAAAACACCACACTGGCTGTGTGGTGCCTCTTTATCAGTGATTGTGATTAACAG	GGGGGGGGGEGGGEGGGGGEECDD.GGGEGGDDD=EGG@@C8<GGGGGGGCGGDGEGEGGGGGGGGEGGGCGFFF>GGGGGFGGGFGGGGGGGGGGGGGGGGGGGGGGBGGGGGGGGGGFC/GGGGGGGGGGGGGGGGGGGGGEGFCCBBB	AS:i:0	XN:i:0	XM:i:0	XO:i:0	XG:i:0	NM:i:0	MD:Z:151	YS:i:0	YT:Z:CP
HISEQ09:337:CA3UFANXX:7:2303:5389:23201	163	VIRSorter_Ga0164292_10000001-circular-cat_2	125469	42	151M	=	125671	353	TATGGCCCCGAATCAAATTCAATTAGCGATCAACTCAGATGTGCTTCTTGATGGTCCTTGCTCCGAAGAACGAGGCAACCACAAGAACGCCCAACCAGTTAACCAAGCCAAGAACGATTGCAACAACCGTCCAAGCCCAGCTCACTGCAGG	BCCCCGGGGG<EEGCEGGGGGFGEEGEGGGGFGGGGGGDFGDGFCFG>>>FGBCFGGCGGGFGGGGGGGCGBGGGGGEGGDGGGFGGEGGGGDEGG<DGGGGGEF0FGGGBGEGGCGGGBDGGGGDGGD.>DGGGEGGGGG=BGG=EEBEB	AS:i:0	XN:i:0	XM:i:0	XO:i:0	XG:i:0	NM:i:0	MD:Z:151	YS:i:0	YT:Z:CP
HISEQ09:337:CA3UFANXX:7:2303:7628:23937	99	VIRSorter_Ga0164292_10000001-circular-cat_2	208744	42	150M	=	209042	449	TGGACCACCGATCCTATAGACCTATACGCAAATAAGTTTTACACCAATTACTCAGCATATAGATCCCCCTATGGACAAAATCTATTGGGGGACTTTACATTTACTGGTACACAAACCTTATCTGATGCAACGCCATCTCTAGCTAATGCT	?A??EGGDGG<B/FG:B1FC@B@G1:CFGGGGGG1<=<1:1=FCGBB>F@FCF<:1FG@FEGGC@@>GG9FG1@FGGB=F>GGCFF0B0/8.9@C@0CFDGGGEG0FGEGCGFEG=CFF0CCDEGGG68EGGGCD<E/9CDBBGG.BGG@	AS:i:0	XN:i:0	XM:i:0	XO:i:0	XG:i:0	NM:i:0	MD:Z:150	YS:i:0	YT:Z:CP
HISEQ09:337:CA3UFANXX:7:2303:7628:23937	147	VIRSorter_Ga0164292_10000001-circular-cat_2	209042	42	151M	=	208744	-449	ATGAAGTTCTGCAACGTTTTGTAGACATGTCTAGTCAAATAGATATACTTGGATTTAAGCATGCTTTTTCAAACCTCAAAGGAACAGAGACTCCAACTTTTTCCTTAAAGATAAAGACAAGTTCGGAAAATAGCAATAATGATTCTGACTT	###GF0@9@@.;F@:@GCEFF=70GFDF=0080C0=8;0F0DF:::0GGCFG@;0DF:00CE0/@G@E18B>1GG@>GGCF@:1:1=1=11GGFCE9CGC1F111EDDF1=11CF1GGFC</<FF1GGGFCGDCCGG@FCFF@FEF<A=BB	AS:i:0	XN:i:0	XM:i:0	XO:i:0	XG:i:0	NM:i:0	MD:Z:151	YS:i:0	YT:Z:CP
HISEQ09:337:CA3UFANXX:7:2303:11222:24544	99	VIRSorter_Ga0164292_10000001-circular-cat_2	168943	42	151M	=	168948	156	ATATGCGAAAACGTAATTGATATAGACCAAGATTTTCTTTTTGAATATATTAATTGGATTCGCAAAAATCAAGAAGACACTTTTGTTTATTTAGAGGAAGATGGCGTAGAGTACGCTATTAATAAAACTGGTTTTAAATTTAAGCTAGAAG	CCCCCGGGGGGGGGGGGGGGGGGGGGGGGGGGGGGGGGGGGGGGGGGGGGGGGGGGGGGGGGGGGGGGGGGGGGGGGGGGGGGGGGGGGGGGGGGGGGGGGGGGFGGGGBGGGGGGGGGGGGGDGGDGEGEGGGGGGG=DGG@BEGGEGG@	AS:i:0	XN:i:0	XM:i:0	XO:i:0	XG:i:0	NM:i:0	MD:Z:151	YS:i:0	YT:Z:CP
HISEQ09:337:CA3UFANXX:7:2303:11222:24544	147	VIRSorter_Ga0164292_10000001-circular-cat_2	168948	42	151M	=	168943	-156	CGAAAACGTAATTGATATAGACCAAGATTTTCTTTTTGAATATATTAATTGGATTCGCAAAAATCAAGAAGACACTTTTGTTTATTTAGAGGAAGATGGCGTAGAGTACGCTATTAATAAAACTGGTTTTAAATTTAAGCTAGAAGACGTT	#GGGGGGGGGGGGGGGGGGGGEFFCGGGGGGGGGGGGGGGGGGGGGGGGGGGGGGGGGGGGGGGGGGGGGGGGGGGGGGGGGGGGGGGGGGGGGGGGGGGGGGGGGGGGGGGGGGGGGGGGGGGGGGGGGGGGGGGGGGGGGGGGGBBBBB	AS:i:0	XN:i:0	XM:i:0	XO:i:0	XG:i:0	NM:i:0	MD:Z:151	YS:i:0	YT:Z:CP
HISEQ09:337:CA3UFANXX:7:2303:20366:24929	83	VIRSorter_Ga0164292_10000001-circular-cat_2	78563	42	151M	=	78455	-259	TATAGTTGTTAGCAGTTAACTCTGCAATTATAGTGTTGTAATCACTAGGCAGAAATGAGTTAAAAGCTAATGTTTTAAATAATTTCTTTGATCCAATGAAAGCATAAGAGATATGCTGAGTGTTAAAAAGATCATTAGCAAAAGCGCGTGC	EGGGGGGGGGGGGGGGGGGD=CGFEGGGGGGGGGGGGCGGGGGGGGGCGGGGGGGGFGFEGGGGGGGGGGGGGGGGGGGGGGGGFGGGGGGGGGGGGGGGGGGGGGGGGGGGGGGGGGGGGGGGGGGGGGGGGGGGGGGGGGGGGGBCCCB	AS:i:0	XN:i:0	XM:i:0	XO:i:0	XG:i:0	NM:i:0	MD:Z:151	YS:i:-5	YT:Z:CP
HISEQ09:337:CA3UFANXX:7:2303:20366:24929	163	VIRSorter_Ga0164292_10000001-circular-cat_2	78455	42	151M	=	78563	259	AAGAATGAAAAGAATCAGAATTATTAAAAGAATGAACAAAAAAAGGTTGGTCTAATTTATGTGTATTCAAAAGAACAACAGAGCCAGATCCTTGGCCAACTATTTTGATATAGTTGTTAGCAGTTAACTCTGCAATTATAGTGTTGTAATC	BBBBAGGGGGGGGGGGGGGGGGGGGGGGGGGGGGGGGGGGGGGGGGGGGGGGGGGGGGGGGGGGGGGGGGGGGGGGGGGGGGGGGGGGGGGGGGFGGGGGGGGGGGGGGGGGGGGEGGGGGGGGGGGGGCGGGGGGGGGGGGGGEGGGGG=	AS:i:-5	XN:i:0	XM:i:1	XO:i:0	XG:i:0	NM:i:1	MD:Z:39C111	YS:i:0	YT:Z:CP
HISEQ09:337:CA3UFANXX:7:2303:6334:25145	83	VIRSorter_Ga0164292_10000001-circular-cat_2	154947	42	151M	=	154851	-247	GTTACTATTAGTTCTGTTGCTAATGGTGATGTACTAAGGTACAACGGATCAAAATGGTCTAATTATGGCGAGAATAATCTTACCGATGGAGGAAACTTTTAAAAATGGCTAATACAATCAGAATCAAAAGAAGAGCAGCTGGAGATGGCGC	GGGGGGGGGGGGGGGGGGGGGGGGGCGGGGEGGGGGGGGEGGGGEBF@BGGGGGGGGGGGGGGDGGGGGGGGGGGGGGGGGGGGGGGGGGGGGGGGGGGGGGGGGGGGGGGGGGFCGGGGGGGGGGGGGGGGGGGGGGGGGGGGGGCCCCC	AS:i:0	XN:i:0	XM:i:0	XO:i:0	XG:i:0	NM:i:0	MD:Z:151	YS:i:-5	YT:Z:CP
HISEQ09:337:CA3UFANXX:7:2303:6334:25145	163	VIRSorter_Ga0164292_10000001-circular-cat_2	154851	42	151M	=	154947	247	GCAGTGCAAACTGTTCTTGGAATCCTTCAAGCTGGCAGTTTTTTAACAATTAAAGACAGAATTGCTGCGTCAGAAGCTCTAAACGGCATGAGTGACGTTACTATTAGTTCTGTTGCTAATGGTGATGTACTAAGGTACAACGGATCAAAAT	CCCCCGGGGGGGGGGGGGGGGGGGGGGGGGGFGGGGGGGGGGGGGGGGGGGGGGGGGGGGGGGGGGGGGGGGGGGGGGGGGGGGGGGGGGGGGGGGGGGGGGGGGGEGGGGGGGGGGFGGGGGGGGGGGGGGGGGGGGGGGGGDGGGGGGG	AS:i:-5	XN:i:0	XM:i:1	XO:i:0	XG:i:0	NM:i:1	MD:Z:28C122	YS:i:0	YT:Z:CP
HISEQ09:337:CA3UFANXX:7:2303:5822:26535	99	VIRSorter_Ga0164292_10000001-circular-cat_2	104049	42	151M	=	104113	215	CTTTTGTTGCTTATCCTAGCGGCTAAGTTCTACCCAAAGATTCCAAGCGTTGGCTTTGGTTTGATCTTGTACGATACAACGACTTAGTCTAAGGCCGTCTTGATTGGCTTTAGCGTACATGGTAGCTGCAAAGTTGTTTGCTTCTTTTTGA	CCCCCGGGGGGGGGGGGGGGGGGGGGGGGGGGGGGGFGGGGGGGGGGGGGGGGGGGGGGEGGGGGGGGGGGGGGGGGGGGGGGGGGGGGGGGGGGGGGFGGGGGGFGGCGGGGGGGGDGGGEGGGGGGGGGGGGGGEGGEGEGGGGGGGG#	AS:i:0	XN:i:0	XM:i:0	XO:i:0	XG:i:0	NM:i:0	MD:Z:151	YS:i:0	YT:Z:CP
HISEQ09:337:CA3UFANXX:7:2303:5822:26535	147	VIRSorter_Ga0164292_10000001-circular-cat_2	104113	42	151M	=	104049	-215	TCTTGTACGATACAACGACTTAGTCTAAGGCCGTCTTGATTGGCTTTAGCGTACATGGTAGCTGCAAAGTTGTTTGCTTCTTTTTGAGTAGCAAACGGGATATTGATATGGAATGATTGGTTCATGTTTTCCAGAAGATGTGCGTACATCT	BGGGGGGGGGEGGBGGGGGGGGGGGGGGGGGGGGGGGGGGGGGGGGGGGGGGGGGGGGGGGGGGGGGGGGGGGGGGGGGGGGGGGGGGGGGGGGGGGGGGGGGGGGGGGGGFGGGGGGGGGGGGGGGGGGGGGGGGGGGGGGGGGGCBBBA	AS:i:0	XN:i:0	XM:i:0	XO:i:0	XG:i:0	NM:i:0	MD:Z:151	YS:i:0	YT:Z:CP
HISEQ09:337:CA3UFANXX:7:2303:18212:26646	99	VIRSorter_Ga0164292_10000001-circular-cat_2	165703	42	151M	=	165861	309	GAAAGTTGAAGTTAATGGAAAAAATGAACATGAGGTTTTTGCCTTCCTTAAAGGTTATGAAAAAAGATCATATTCAGACTTCGCTGCTGATGGTACAGAAGAAGCTAAAAAAGGACAGAATTTAGTAGGTCAGGCAATGGCAAGAATTTCT	ABBBBFG1@BFGGGGGGGGGGFGGEECGGGGGFCFFB>GGGGFGGGGGGEGGCF::FGGGGGGGGDFD1EDGGCGDFEGEGGGGGGGGGD0;FGEDGG@DFGCCGGGG>EGGG.CFGEGG000=;;FGGGGGGGGGEBEEGGBEEGGE@E=	AS:i:0	XN:i:0	XM:i:0	XO:i:0	XG:i:0	NM:i:0	MD:Z:151	YS:i:-3	YT:Z:CP
HISEQ09:337:CA3UFANXX:7:2303:18212:26646	147	VIRSorter_Ga0164292_10000001-circular-cat_2	165861	42	151M	=	165703	-309	ATGAAAAGTTTTTAGTAAGTAGAGATGGAATTATGATATCTAGATTTAACTGGCAAGATATGCCGCTGGATGAAACGCCTAGAATGCAAGGTGCAGGCTGGACAATTAGACAAGCGATAGATGAAGTATTGGGATGAACCAGGAAAATAAT	BBGEGBGB@.B@DGBB0F0G@GF0F00=C;DC;0G@EFFFFGDDGGGFGFGGGDFB@>F//GE81FC:1C1F/</GGEEE:1<111EGGDC1GFF:D>EDGFDF>EGBCGEF=>C@<1GGFB1CCC111CGGGGGGEGGGGGGEGEABA?A	AS:i:-3	XN:i:0	XM:i:1	XO:i:0	XG:i:0	NM:i:1	MD:Z:85T65	YS:i:0	YT:Z:CP
HISEQ09:337:CA3UFANXX:7:2303:5091:27476	83	VIRSorter_Ga0164292_10000001-circular-cat_2	50179	42	151M	=	50069	-261	GGGTTTTGATGCAGGATACTGGCAGTATGATGTAGAAGACGACATTGTTCCTCAAGACACCAAAAAAGATTTTGGCAAGGACATACCAAACCTTGGCGTAATTGCTACTAAGTAGCTTACTATTATAATATACTTAAGACTAAAAGGAGAA	BGBGGGGGGGGGGGGGGFCGGGFGGGGGGGGGGGGFGGGGGGGGGGGDBBGFGGFGGGGGFGGGGGGGFGGGGGGGGGGGGEGGGBGGGGGGGGGGGGGGGGGGGGGGGGGGGGGGGGGGGGGGGGGGGGGGGGGGGGGGGGGGGGCCCCC	AS:i:0	XN:i:0	XM:i:0	XO:i:0	XG:i:0	NM:i:0	MD:Z:151	YS:i:0	YT:Z:CP
HISEQ09:337:CA3UFANXX:7:2303:5091:27476	163	VIRSorter_Ga0164292_10000001-circular-cat_2	50069	42	151M	=	50179	261	ATATTTACTCCAGCTACACGCTGTGATTCGAACATACTTCAGCAACACCAAAGCATGTGGTCTCAAGAAGAATTGATTAAGGATTTTAACGCTATTGGCATGAAGGCTGAGGGTTTTGATGCAGGATACTGGCAGTATGATGTAGAAGACG	CCCCCGGGGGGGGGGGGGGGGGGGGGGGGGGGGGGGGGGGGGGGGGGGGGGGGFGGGGGGGGGGGFGGGGGGGGGGGGGGGGGGGGGGGGGGGGGGGGGGGGGGGGGGGGGGGC@BDGGGGGGGGGGGGGGGGGGGGGGGGGGGGGGGGGB	AS:i:0	XN:i:0	XM:i:0	XO:i:0	XG:i:0	NM:i:0	MD:Z:151	YS:i:0	YT:Z:CP
HISEQ09:337:CA3UFANXX:7:2303:4945:28644	83	VIRSorter_Ga0164292_10000001-circular-cat_2	180998	42	151M	=	180711	-438	GAGTTAACTGATATTTTATTTTCTCAAAAAGATTTTCAACAAAGATTACAAGGAAAAATTTCTAGCTCTTGGAATAAGGTTTATGATGAAATACACACTGAATCTGCAAGAAAATTAGTTAAGCCTCAAAAGGTAAATTATAAAGATTTTG	00000EGDF00GC;00@F0<;0C<<GDE0:0GFEE>BEBGF0@00CGGGGGFC@E@GGGGGGGF>=1EGFDEGGGGF@1GGFFFFG>FGGGFFEGGF>>>GGGEEC>GGGGGCGGGGGGGFGGGGDGGGGGGGGGEGGGGGGGF>CB@BBB	AS:i:0	XN:i:0	XM:i:0	XO:i:0	XG:i:0	NM:i:0	MD:Z:151	YS:i:0	YT:Z:CP
HISEQ09:337:CA3UFANXX:7:2303:4945:28644	163	VIRSorter_Ga0164292_10000001-circular-cat_2	180711	42	151M	=	180998	438	AAGACATGCAGGTGAACGAGTATAAAAAGAACCTTAGATATAATCTTATCAACAGTGGCGTAAATGAAGAGACAGCATACAACTTAGTAAGATCAGTTGACGTTAGCGAAGTACCTAGATCATTTAGTGGTGCAACAAACATCACAAGAAG	B@ABAGEGGGGGGCEGGD//=>FFFGGGGGGGGGGGGGGGGGGGGFGGGGG>GGGGGGGGGGGGDGGGGEGGGGGEGGGGEGECFGGGEEGGGEFGGGEEGDGGGGGGGGGGGGGGGGGGGEGGGGG@@@FGGGBGBGGGGGGGGGEEGB#	AS:i:0	XN:i:0	XM:i:0	XO:i:0	XG:i:0	NM:i:0	MD:Z:151	YS:i:0	YT:Z:CP
HISEQ09:337:CA3UFANXX:7:2303:16784:29206	83	VIRSorter_Ga0164292_10000001-circular-cat_2	144196	42	151M	=	144127	-220	ATACTTCAAACGGTATAGATCTTTACAATACAAACGCTGTTGTAGACACTCCAATATTTACTATAGATTTAAATACGCAAACTTCTGTTACCGGACTCAATGCATATGATGATTACTATGGTTCTTTCTCTTACGAGATTGAGCTTCTTGC	GGGGGBGGGGGEGGGGGGGGGGGGGGEGGGGGGGGGGGGGGGGGGGFGGGGGGGGGGGGGGGGGGGGGGGGGGGGGGGGDFGGBGGGGGGGGGGGGGGGGGGGGGGGGGGGGGGGGGGGGGGGGGGGGGGGGGGGGGGGGGGGGGFCCCCC	AS:i:0	XN:i:0	XM:i:0	XO:i:0	XG:i:0	NM:i:0	MD:Z:151	YS:i:0	YT:Z:CP
HISEQ09:337:CA3UFANXX:7:2303:16784:29206	163	VIRSorter_Ga0164292_10000001-circular-cat_2	144127	42	151M	=	144196	220	CAGACAAAGGAAAAATAAACCTTAAGATAATTAAAACCTCTGCAACAACAAGTGGGCAATCAGTAGTGTATACTTCAAACGGTATAGATCTTTACAATACAAACGCTGTTGTAGACACTCCAATATTTACTATAGATTTAAATACGCAAAC	CCBBCGGGGGGGGGGGGGGGGGGGGGGGGGGGGGGGGGGGGGGGGGGGGGGGDGGGGGGGGGGGGGGGGGGGGGGGGGDGGGGGGGGGGGFGGGGGFGGGGGGGGGGGGGGGGGGGGGGGGGGGGGGCFGGGGGFGGFGGGGGGGGDGGGE	AS:i:0	XN:i:0	XM:i:0	XO:i:0	XG:i:0	NM:i:0	MD:Z:151	YS:i:0	YT:Z:CP
HISEQ09:337:CA3UFANXX:7:2303:2840:29318	99	VIRSorter_Ga0164292_10000001-circular-cat_2	205494	42	151M	=	205540	197	CCCACTTTCTAGATAATTTAGAGGATTTAGAAGATCCTGGTTTGAATATCCCCGTTACTATAGATGGTAAATATGGTTTTTCCGCTCCTAAAAATCCAATTGAAGATCAGGGTTCAAGCGCTGGAGAAATAATCATACCAAAAAATGTACA	CCCCCGGGGGGGGGGGGGGGGGGGGGGGGGGGGGGGGGGGGGGGGGGGGGGGGGGGGGGGGGGGGGGGGGGGGGGFGGGGGGGGGGFGGGGDGGGGGGGGGGGGGGGGGGGGGGGEFGEDGGGGGGGGGGGGGGGGGBGGGEBGGGG@E@G	AS:i:0	XN:i:0	XM:i:0	XO:i:0	XG:i:0	NM:i:0	MD:Z:151	YS:i:0	YT:Z:CP
HISEQ09:337:CA3UFANXX:7:2303:2840:29318	147	VIRSorter_Ga0164292_10000001-circular-cat_2	205540	42	151M	=	205494	-197	TATCCCCGTTACTATAGATGGTAAATATGGTTTTTCCGCTCCTAAAAATCCAATTGAAGATCAGGGTTCAAGCGCTGGAGAAATAATCATACCAAAAAATGTACAGAATCTAATAGATTCCTATGCTAAGACCAATTCTGATATTAATGTT	BGGDGDBEGGGGEGGGGGGGGGGGGGGGGGGGGGGGGGGGGGGGGGGGGGGGGGGGGGGGGGGGGGGGGGGGGGGGGGGGGGGGGGGGGGGGGGGGGGGGGGGGGGGGGGGGGGGGGGGGGGGGGGGGGGGGGGGGGGGGGGFGFGBCBCB	AS:i:0	XN:i:0	XM:i:0	XO:i:0	XG:i:0	NM:i:0	MD:Z:151	YS:i:0	YT:Z:CP
HISEQ09:337:CA3UFANXX:7:2303:15905:30587	99	VIRSorter_Ga0164292_10000001-circular-cat_2	61599	42	151M	=	61732	284	CCTTATGATGACCTTGTGCTCCGTATTCGTAGATGTGTTGACCAGCAAGCTGCTGACCGCTCAAGTCCTGGACCTTAATTCCAACATCCTGCATTGCTTGATATTGTTTACCAGTAGGACCAAGACCGTTGATTAGCTACTTCTCTGTTTA	CCBBBGGGGGGGGGGGGGGGGGGGGGGGGGGGGGGGGFGGGGGGGGGGFGGGGGGGGGGGGGGGGGGGGGFGGGGGGEGGGGGGGGGGGGGGGGGGGGCFFCEGGGGGGFGGGGGGGGGGGGGGGGGGGGGEGGGGGGGGGGGGGGEGEGE	AS:i:0	XN:i:0	XM:i:0	XO:i:0	XG:i:0	NM:i:0	MD:Z:151	YS:i:0	YT:Z:CP
HISEQ09:337:CA3UFANXX:7:2303:15905:30587	147	VIRSorter_Ga0164292_10000001-circular-cat_2	61732	42	151M	=	61599	-284	TAGCTACTTCTCTGTTTAAATATTGATTTAAAACATCTGGGTCGTCTAGGTGTACGCCCATTGCATTGTCAAAAAAACTACCAGCTCCATGGTTGGCATTCCAAGCAGCGTCAGTTGAACCATCATCTAATGTTCGAGCTATTTCTGGGAG	GGEGGGGGGGGGGGBGGGEGGGGGGGEGGGEGGGGGBGGGGGGGGGGGGGGGGGGGGGGGGGGGGGGGDADGGF>GCGF1GGGGGDGGGGGGGGGGGGGEGGGGGGGGGGGGGGGDGGGDFGGGGGGGGGDGGGGGGGGGGGGGCGBBBCC	AS:i:0	XN:i:0	XM:i:0	XO:i:0	XG:i:0	NM:i:0	MD:Z:151	YS:i:0	YT:Z:CP
```
