## Additional Data Files S1-S3 for "Virus-associated organosulfur metabolism in human and environmental systems": Ga0164292_10000001.sam (part 17 of 19)

```
HISEQ09:337:CA3UFANXX:7:2303:4454:30870	99	VIRSorter_Ga0164292_10000001-circular-cat_2	165627	42	151M	=	165798	322	TGGATCCAGGAACTAATGAACAAATAAACAATTTCATTAAAGATAATTATCCTTTTGTAACTTTTCCTATTTTTGAGAAAGTTGAAGTTAATGGAAAAAATGAACATGAGGTTTTTGCCTTCCTTAAAGGTTATGAAAAAAGATCATATTT	CCCCCGGGGGGGGGGGGGGGGGGGGGGGGGGGGGGGGGGGGGFGDCGFGGEGGGGGGGGGEEGGGGGFEGGGGEBFGGEGEGGGEGGGGGGGGG>>FGGGEGGE0CDDC>>FBGFEGBCFG0<FGGGGGGG=F=GGCGCGGGGGGGGGGG#	AS:i:-2	XN:i:0	XM:i:1	XO:i:0	XG:i:0	NM:i:1	MD:Z:150C0	YS:i:0	YT:Z:CP
HISEQ09:337:CA3UFANXX:7:2303:4454:30870	147	VIRSorter_Ga0164292_10000001-circular-cat_2	165798	42	151M	=	165627	-322	CAGAAGAAGCTAAAAAAGGACAGAATTTAGTAGGTCAGGCAATGGCAAGAATTTCTCATAATTATGAAAAGTTTTTAGTAAGTAGAGATGGAATTATGATATCTAGATTTAACTGGCAAGATATGCCGCTGGATGAAACGCCTAGAATTCA	#GGGGGGE=BEGGGGGGCCEGGEF@GEGDGGGFGGGGCGGEGGCGGGGGGGGGGEGGGGGGGEGGGGGGEGGGGGGGGEGGGGGGGGGGGGGGGGGGGGGGGGFGGGGGGGGGGGGGGGGGGGGGGGGGGGGGGGGGGGGGGGGGGCCBCC	AS:i:0	XN:i:0	XM:i:0	XO:i:0	XG:i:0	NM:i:0	MD:Z:151	YS:i:-2	YT:Z:CP
HISEQ09:337:CA3UFANXX:7:2303:9749:31267	99	VIRSorter_Ga0164292_10000001-circular-cat_2	37771	42	151M	=	38070	450	GATCTAAAGTTGAGTATGATCACGAAAAGTTAGAAAAAGTATTAGGACCGTCGTTGGGAATCATGCTATACCAGGAAGATGTTCTTGGTGTGGCTAGAGAATTAGCTGGTTTTAGCTCTGCAGAAGCAGATGATTTGCGTAAAGCTATTGG	CCCCCGGGGGGGGGGGGGGGGGGGGGGGGGGGGGGGGGGGGGGGGGGGGGGGGGGGGGGGGGGGGGGGGGGGGGGGGBF>FG0FCCGGGGGGGGGGGFEGGGEGGGGGGGGGGGGGGGGGGGGGGGGGGBGBDGGGGGGGGGEGGGGGGGG	AS:i:0	XN:i:0	XM:i:0	XO:i:0	XG:i:0	NM:i:0	MD:Z:151	YS:i:0	YT:Z:CP
HISEQ09:337:CA3UFANXX:7:2303:9749:31267	147	VIRSorter_Ga0164292_10000001-circular-cat_2	38070	42	151M	=	37771	-450	GCTAGCTACGCTATGATATCCTACATAACAGGTTACCTAAAAACAAATTATACCGTAGAGTACATGGCAGCTTTAATGAGTTCCGTAGTGGGTAACAAGGATAAGCAGTCTTTATATTTAGCAGACTGCAGAAAAAGAAATATAAAAGTTC	7GGGF:GFGFCGGCGGGGCCGFFCFEGG>CCE>GGEEGGGGGFGGGGGFFGGBGFFEGGGGGGGGGGGGGFGGGGGEGGGBDFGGGGGGGGGGGGGGGGGGGGGGGGGGGGGGGGGGGGGGGGGGGGGGGGGGGGGGGGGGGGGGGCCBBC	AS:i:0	XN:i:0	XM:i:0	XO:i:0	XG:i:0	NM:i:0	MD:Z:151	YS:i:0	YT:Z:CP
HISEQ09:337:CA3UFANXX:7:2303:10769:31712	83	VIRSorter_Ga0164292_10000001-circular-cat_2	112967	42	151M	=	112803	-315	TCATGTAGTCGACACCCTTGTCTGGGTTGTTGTCGATACGAGTGAACAGATCGCACAAGTAATCTACCCATGCTTCTGCGGTCATGATGCTACGCTTGACAGTGAGCTTTTGGTGTTCTTGAGCTGCCTTAAGCAATTCTTCTTCTGTCCA	GGGGGGGGGGGGGGGGGGGGGGGGGEGGGGGGGGGGGGGGGGGGGGGGGGGGGGGGGGGGGGGGGGGGGGGGGGGGGGGGGGGGGGGGGGGGGGGGGGGGGGGGGGGGGGGGGGGGGGGGGGGGGGGGGGGGGGGGGGGGGGGGGGCCCCC	AS:i:0	XN:i:0	XM:i:0	XO:i:0	XG:i:0	NM:i:0	MD:Z:151	YS:i:0	YT:Z:CP
HISEQ09:337:CA3UFANXX:7:2303:10769:31712	163	VIRSorter_Ga0164292_10000001-circular-cat_2	112803	42	151M	=	112967	315	TTGCTCCTATCATCTCTAGATTGAGTTAAGTGCTCGGATAAGCCAATCAATTGGTTGATTAGGGCTCTTTGCACTGAACGTGTACAACCACTGGTCGTGATTGGCCTTTGGATACTGACGCTTGGCAATATACGAGTGATAAGCCAGTGAC	BBBBBGGGGGGGGGGGGGGGGGGGGGGGGGGGGGGGGGGGGGGGGGGGGGGGGGGGGGGGGGGGGGGGGGGGGGGGGGGGGGGGGGGGGGGGGGGGGGGGGGGEGGGGGGGGGGGGFGGGGGGGGGGGCFGGGGGGGGGGGGGGGGGGGGG	AS:i:0	XN:i:0	XM:i:0	XO:i:0	XG:i:0	NM:i:0	MD:Z:151	YS:i:0	YT:Z:CP
HISEQ09:337:CA3UFANXX:7:2303:3451:32121	83	VIRSorter_Ga0164292_10000001-circular-cat_2	196288	42	151M	=	196178	-261	ATGACAGGGGGATTGCAAGCAGGAGTAAATGGAATTCTTCCTGGAAGTCCATTTGGTTCCGTTGGAGGAATGCAATCTGCTGGTGGCAGTGTTAGAACTCCAGTAGTTGGCGCAATGCAGTCTTTGTGGTCAAACTTTAGTACACAAAGAG	CDB.GGGGGDEBEEEGGGEGGGFGGCGGEGGGGGFGGF@BGGGEFGGFGGGGGGGGGGGGGGGGGGGGGGGGGDGGGGFFGGGEGGGGGGGGGGGGGGGGGGGGGGGGGGGGGGGGGGGGGGGGGGGGGGGGGFGGGGGGGGGGGECCCBC	AS:i:0	XN:i:0	XM:i:0	XO:i:0	XG:i:0	NM:i:0	MD:Z:151	YS:i:0	YT:Z:CP
HISEQ09:337:CA3UFANXX:7:2303:3451:32121	163	VIRSorter_Ga0164292_10000001-circular-cat_2	196178	42	151M	=	196288	261	CAGCAAAGTCAAGCGCATACAAACAGAGCGTAACAAATGCTTTTAATGCAGTAGGAAATAATCCGGTTACTGGAACGATAGGTCTTGCCGGAAATAGTGCAATGAACATCATGACAGGGGGATTGCAAGCAGGAGTAAATGGAATTCTTCC	BBBBCGGGGGGGGGGGGGGGGGGGGGGGGGGGGGGGGGGGGGFGGGGGGGGGGGGGGGGGGGGGGGGGGGGGGGGGGGGGGGGGGGGGGGGGGGGGGGGGGGEGGGGGGGGGGGGGGGDGGGDGGGGGGGGEGGGEGEGGGGGGGGGBG##	AS:i:0	XN:i:0	XM:i:0	XO:i:0	XG:i:0	NM:i:0	MD:Z:151	YS:i:0	YT:Z:CP
HISEQ09:337:CA3UFANXX:7:2303:11718:32072	99	VIRSorter_Ga0164292_10000001-circular-cat_2	126237	42	151M	=	126403	317	GTACCAATGGTTACCATTTGTATAAACTAGGTTACCATCTTGGATATGCTTCTTCATCATGTTGAATGCAGTATAATACTGTATCTCAGATGTGCCGATATATCCATGGCATGCCATAAGGAAGCGTTCCAGGTTATTTGCTGTGCTATAG	BBBABFGGGGGGGGGGGGGGGGGGGGGGGGGGGGGGGGGGFGGGGGGGGGGGGGGGGGGGGGGGGGGGGGGGGGGGGGGGGGGGGGGGGGGGGGGGGGGGGGGEGGGFGGEGGGCGGGGGGGGGGGGGGDGEEGCGGGGGEGCFCGGG=E<	AS:i:0	XN:i:0	XM:i:0	XO:i:0	XG:i:0	NM:i:0	MD:Z:151	YS:i:0	YT:Z:CP
HISEQ09:337:CA3UFANXX:7:2303:11718:32072	147	VIRSorter_Ga0164292_10000001-circular-cat_2	126403	42	151M	=	126237	-317	CCGGTATATGTAGGCACAAGTACAGGGTATGCATGCTCAGTGGTGGTGTCAATACATACGTTGTTACCGTATGTATCTACTATGTACCATTGGGCACCATTACCATGCATGTACCTGCCATTCCTAGCAGCATGTATGATGGTGATGAATG	GGEGGGGGGGGGF@0B=CGGGGGGGFCFEGGGGGGGGGGGGGEGGGF0GGGGGGGGGGGGGGGGGGGGGGGGGGGGGGFEGGGGGGGFGGGGGGGGGFGFGGGGGEGGGGGDGGGGGGEGGGGGGGGGGGGGGGGGGGGGGGGGGGCCBBC	AS:i:0	XN:i:0	XM:i:0	XO:i:0	XG:i:0	NM:i:0	MD:Z:151	YS:i:0	YT:Z:CP
HISEQ09:337:CA3UFANXX:7:2303:15511:32864	99	VIRSorter_Ga0164292_10000001-circular-cat_2	117294	42	151M	=	117460	317	CAACATTCATCCTTGATCGTGCTACGTGCTGCTTAATTGCAGTTCTGTGGTTACGGCCCTTGATTTGTGTAAACATGTGTGCTGCATCAACAGCGTGCTGCCCATTTAAATACAAATGACCAGGATCTTTGTCAGATGTAAACATTTGCAA	CCCCCGGGGGGGGGGGGGGGGGGGGGGGGGGGGGGGGGGGGGGGGGGGGGGGGGGDGGGGGGGGGGGGGGGGGGGGEGGGDGGGGGGGGGGGGGGGGGGGGGGGGGGGGGGGGGGGGGGGGGGGGGGGGGGGGGGGGGGGGGGGGGGGGGG	AS:i:0	XN:i:0	XM:i:0	XO:i:0	XG:i:0	NM:i:0	MD:Z:151	YS:i:0	YT:Z:CP
HISEQ09:337:CA3UFANXX:7:2303:15511:32864	147	VIRSorter_Ga0164292_10000001-circular-cat_2	117460	42	151M	=	117294	-317	ATAACCAAAGTCCCGAAAGAATGCCTTAAAACGTTTTCTCATTAAAGGACTTGAGTTATAGCGCATGTAGTGACACACTACGTCAAGATCTAACTTCTCTAGCACTTGAGGATTGAACCCACGGGCAATGATCAACAGGTTAATAGCTCCA	GGGGEGGGGGGDGGGGGGGGGGGGGGGGGGGGGGGGGFGGGGGGGGGGGGGGGGGGGGGGGGGGGGGGGGGGGGGGGGGGGGGGGGGGGGGGGGGGGGGGGGGGGGGGGGGGGGGGGGGGGGGGGGGGGGGGGGGGGGGGGGGGGGCCCCC	AS:i:0	XN:i:0	XM:i:0	XO:i:0	XG:i:0	NM:i:0	MD:Z:151	YS:i:0	YT:Z:CP
HISEQ09:337:CA3UFANXX:7:2303:9674:34230	99	VIRSorter_Ga0164292_10000001-circular-cat_2	115467	42	151M	=	115758	442	GTTAGCCCAGCATGAAGCCTTGAAGCCTGTAACGGCGACACCATCTTTGGTGACGAAGTTATTTGGCTTGATGTCGGTCAATGTGAACTCGTCACACTTTACGACCAGCTTCAACCCAGCTGCCTTTGCTGCTGCAAAAGACGCTGCCACG	CCBBBGGGGGGGGEDCFDGGGGGGGGGGGGGGGGGGGGGGGGGGGGGGCCGGGGG>EGGGGGGGF>FG@EGGGCGGGGGGGGGGFGGGGGFFGGGGGGGGEGBEGGGEGGGGGGGEDC@GGGGGGGGGGGGGGGGDD=G<GB>DGGGGED6	AS:i:0	XN:i:0	XM:i:0	XO:i:0	XG:i:0	NM:i:0	MD:Z:151	YS:i:0	YT:Z:CP
HISEQ09:337:CA3UFANXX:7:2303:9674:34230	147	VIRSorter_Ga0164292_10000001-circular-cat_2	115758	42	151M	=	115467	-442	GGCACGTGGTGCTGTGTTGACGTACAAGTACGCCTGCTTTTCTACTGACATGACAACCTCCAAGTTGTATGTAGAGGTGAATATTATTGTTTTAACACGATGTACTCACATCACCGTGCCCACACTTTAGTTATCACATCTCTCAATATGA	B:;B@..E;G;GGGGEBG@EGGGDGGGDCBGCCFF>EDDGE0F08:0EGF0EGF;/FFGEGGFGEGEGGCGGGGGGEGGGGGGGGGFGGGGGGGEGFGCGDCC1GGGGGGGGGGGGGGGDGGGGGGGGGGEFF>DDGGEGGCCGGGBABAB	AS:i:0	XN:i:0	XM:i:0	XO:i:0	XG:i:0	NM:i:0	MD:Z:151	YS:i:0	YT:Z:CP
HISEQ09:337:CA3UFANXX:7:2303:3636:35229	83	VIRSorter_Ga0164292_10000001-circular-cat_2	156851	42	151M	=	156708	-294	GACAGCATTACTACACTTGGAACAATTACCACTGGTACTTGGACTGGTACAGCAATCGCCATCGCTAACGGTGGTACTGGATCAACAACTGATTCCGGAGCTCGTACAGCCCTTGGATTGGCCATTGGAACCAACGTACAGGCTTATAGCT	@GGG=GGEGGGGGGGGGGGEGGGEGGGECDCGGGGGGGGGGGGGGCGGGGFGGF@GGGGGGGGGGGGGGGGGGGGGGGGGGGGGGGGFGGGGGGGGGGGGGGGGGGGGGGGGGGFGGGGGGGGGGGGGGDGGGGGGGGGGGGGGGFCCCCC	AS:i:0	XN:i:0	XM:i:0	XO:i:0	XG:i:0	NM:i:0	MD:Z:151	YS:i:0	YT:Z:CP
HISEQ09:337:CA3UFANXX:7:2303:3636:35229	163	VIRSorter_Ga0164292_10000001-circular-cat_2	156708	42	137M	=	156851	294	CGGCAATAGCCATAGCTAACGGTGGAACCGGCTCTACAAGTGCTGGAGACGCTCGTACGGCTCTTGGAGTAGCAATTGGCTCTGATGTACAGGCTTACAACGCTACGCTTGCTGCAGTGGCTGGTGGAACATATACT	CCCCCGGGGGGGGGGGGGGGG@GGGGGGGGGGGGGGGGGGGGGGGGFGFGGFGGGGGGGGGBGGGGGGGDGGGGGGE>ECCDGEFEGGGGGGGGGGGGGGGGGGGDGGEGDBE=EGG=EGGGG.CDB<EE6DG/@@=	AS:i:0	XN:i:0	XM:i:0	XO:i:0	XG:i:0	NM:i:0	MD:Z:137	YS:i:0	YT:Z:CP
HISEQ09:337:CA3UFANXX:7:2303:10908:35197	99	VIRSorter_Ga0164292_10000001-circular-cat_2	134824	42	151M	=	134926	253	GATGGTCTCGCTCCAACATCAGACACTTTTGACTTTCACATGTTGCTTCCCGAAATGCAAACCCTAACAAGGGGACAAAGAGGTGGTGCACCTTCTGTAAAACTAGGTGGACGTTTAGCTGAGATTGAAACTGGAAGATTTTTACCGGGTG	CCCCCGGGGGGGGGGGGGGGGGGGGGGGGGGGGGGGGGGGGGGGGGGGGGGGGGGGGGGGGGGGGGGGGGGGGGGGGGGGGGGGGGGGGGGGGGGGGGGGGGGGGGGGGGGGGGGGGGGGGGGGGGGGGGGGGGGGGGGGGGGGGGGGGGG	AS:i:0	XN:i:0	XM:i:0	XO:i:0	XG:i:0	NM:i:0	MD:Z:151	YS:i:0	YT:Z:CP
HISEQ09:337:CA3UFANXX:7:2303:10908:35197	147	VIRSorter_Ga0164292_10000001-circular-cat_2	134926	42	151M	=	134824	-253	CTAGGTGGACGTTTAGCTGAGATTGAAACTGGAAGATTTTTACCGGGTGGAGGAACTGCAGCTGGAACTGGAAAAATATTTGACCTTACAACAAAAGTAGGAAGAACTGAATCAGCAGAAGAGCTATTTAAATATCTTGAATCAATAGCAG	GGGGGGGGGGGGGGGFGGGGGGGGGGGGGGGGGGGGGGGGGGGGGGGGGGGGGGGGGGGGGGGGGGGGGGGGGGGGGGGGGGGGGGGGGGGGGGGGGGGGGGGGGGGGGGGGGGGGGGGGGGGGGGGGGGGGGGGGGGGGGGGGGGCCBCC	AS:i:0	XN:i:0	XM:i:0	XO:i:0	XG:i:0	NM:i:0	MD:Z:151	YS:i:0	YT:Z:CP
HISEQ09:337:CA3UFANXX:7:2303:10220:35492	99	VIRSorter_Ga0164292_10000001-circular-cat_2	185878	42	151M	=	185979	252	TATATTTTCTGGTGTTAGGTAAAAGTAAATGAGCACAATAGATCCAAGGCTTCAACGAACAGCACTGCAGTTAGCCTATAGTACAATACCCCAATATGCTAATATAACAATCGAAATTGATCCAGATGGCAGGATACTATACAGAGATAAA	CCCCCGGGGGGGGGGGGGGGGGGGGGGGGGGGGGGGGGGGGGGGGGGGGGGGGGGGGGGGGGGGGGGGGGGGGGGGGGGGGGGGGGGGGGGGGGGGGGGGGGGGGGGGGGGGGGGGGGGGGGEGGGGDGGGGGGGGGGGGGGGGGGGGGGG	AS:i:0	XN:i:0	XM:i:0	XO:i:0	XG:i:0	NM:i:0	MD:Z:151	YS:i:0	YT:Z:CP
HISEQ09:337:CA3UFANXX:7:2303:10220:35492	147	VIRSorter_Ga0164292_10000001-circular-cat_2	185979	42	151M	=	185878	-252	ATATAACAATCGAAATTGATCCAGATGGCAGGATACTATACAGAGATAAAGTTACTGGCAGAACTAGCGTAGGTGACCCAAGTACTCTTATTGGCTACAGAGAAACTTTAGGCCTAGTAGATTATAGAGCGTTTGATCCAGGTACAGGAAG	GGGGGGGGGGGGGGGGGGGGGGGGGGGGGGGGGGGGGGGGGGGGGGGGGGGGGGGGGGGGGGGGGGGGGGGGGGGGGGGGGGGGGGGGGGGGGGGGGGGGGGGGGGGGGGGGGGGGGGGGGGGGGGGGGGGGGGGGGGGGGGGGGGCBCCB	AS:i:0	XN:i:0	XM:i:0	XO:i:0	XG:i:0	NM:i:0	MD:Z:151	YS:i:0	YT:Z:CP
HISEQ09:337:CA3UFANXX:7:2303:5771:35636	83	VIRSorter_Ga0164292_10000001-circular-cat_2	27760	42	151M	=	27700	-211	AATAATAATCATTTTGTATTTTCTACTTTTAGAGATCCTCTTAAGAGTGTTAGTTCTTATATATCTGAATTTATTGTCCACAATAATGTGAACGGAATTTTAAATCCTTTAAAAGATTATATTTATACTGAGGATGATTATTATTATATAG	GGGGGGEFGFEGGGGGGGGGGGGGGGGGGGGGGGGGGCGGGEGGEGGGGGGGGGGGGGGGGGGGGGGGGGGGGGGGGF:GGGGGGGGGGGGGGGCGGGGGGGGGGGGGGGGGGGGGGGGGGGGGGGGGGGGGGGGGGGGGGGGGGGCCCCC	AS:i:0	XN:i:0	XM:i:0	XO:i:0	XG:i:0	NM:i:0	MD:Z:151	YS:i:0	YT:Z:CP
HISEQ09:337:CA3UFANXX:7:2303:5771:35636	163	VIRSorter_Ga0164292_10000001-circular-cat_2	27700	42	151M	=	27760	211	CCAGATTCTGCTATGCCATTCCCCTTGTGTCATAAAGAAGTAGCCTTTAAAGAGGCAATCAATAATAATCATTTTGTATTTTCTACTTTTAGAGATCCTCTTAAGAGTGTTAGTTCTTATATATCTGAATTTATTGTCCACAATAATGTGA	BCCBCGGGGGGGGGGGGGEFGGGGGGGGGGGGGGGGGGGGGGGGGGEGGGGGGGGGFFBGGGGGGGGGGGGGGFGGGGGGGGGGGGGGGGGEGGGGGGGGGGGGGGGGGGGGGGGGGGGGGGGGGGGCCGGGGGF@CGGGGGGFGCGGGGF	AS:i:0	XN:i:0	XM:i:0	XO:i:0	XG:i:0	NM:i:0	MD:Z:151	YS:i:0	YT:Z:CP
HISEQ09:337:CA3UFANXX:7:2303:9912:35788	83	VIRSorter_Ga0164292_10000001-circular-cat_2	13931	42	151M	=	13794	-288	CTTAGCCTTGCAACCTGCATTAACTCTTGCGTGCTACCCATGTTATACAAAGGTTACGCTAGATAGTACGACACCTCCTGCTACGGTATCTAATCTTTCTATCGTGACTGTTACGGCAAGACAGAGTAAGAATAATACAGAATCAATTTGG	=@GE@@/@EC.@:.GBGGED@GGEF8A.>AC@@F@C00G@B8GFGGFBGGGFBGGGGCGGGCF@GGBCCB>BEGFG@F:BDGGDGGGGGGGEDGGEDGF<GF<GGGGEGGGGGGEF1GGGFDCGGGGGGEEGFCF@EGGGEGGGE1BAAAB	AS:i:0	XN:i:0	XM:i:0	XO:i:0	XG:i:0	NM:i:0	MD:Z:151	YS:i:0	YT:Z:CP
HISEQ09:337:CA3UFANXX:7:2303:9912:35788	163	VIRSorter_Ga0164292_10000001-circular-cat_2	13794	42	139M	=	13931	288	GGTTTTTTAGCTGGGGCATTTGTGTTCATAAATGGTCTAGTCTCCACAGCATCTTTCAGTGGAGTGTACACAGTTGCTTCCAAAGTAGATGATTTTACTTTTACTGTGGTAAATAACAATACGGAAACCCTCCCTGTCT	:3<00FGGGFGCGBGGGGGGG:FFEBCF@C1B:FFGGGCDDGGGEF@>FD1C1FCCEGGGCE>0<<FFFG1FGGG11=F1BFGCGEFG;:C0F0FG0ECB0=FF00:;BE;0;BFDG8;C8FG...;8B.CD;<F6F@D	AS:i:0	XN:i:0	XM:i:0	XO:i:0	XG:i:0	NM:i:0	MD:Z:139	YS:i:0	YT:Z:CP
HISEQ09:337:CA3UFANXX:7:2303:9540:36935	83	VIRSorter_Ga0164292_10000001-circular-cat_2	170095	42	151M	=	169900	-346	TTTCTCCTGGAACAGCCATCTTGACTTTACAGCAGATTTAACTATATATAATATATTATTGCGCTACTATTCTATGTAAAGCTTTATTTTTGGAGATTCTATGACTACTGGAAATGTTCTTGTAAACGACACCGTAAGAATTAGGGTTAGA	####@ECC@GGBFC:0FF@=DFGGD@8>CC80;00FB>F;E0F0F0GGGF;0EGDEGG@GGGDCCG@GGGFGEGGGFEGDEGEGGEBF1F=:1@GGF11>FCEFGGFCFEGGGGGGG>GGGCGF>GGGGBFGFGGGGGGGGBGGEGBA<:B	AS:i:-2	XN:i:0	XM:i:1	XO:i:0	XG:i:0	NM:i:1	MD:Z:0C150	YS:i:0	YT:Z:CP
HISEQ09:337:CA3UFANXX:7:2303:9540:36935	163	VIRSorter_Ga0164292_10000001-circular-cat_2	169900	42	150M	=	170095	346	GTTTAACCACAATTGGATTAATATCCTATGACTTTGCTCCAAGCGGACAAATCACAGGAGTTACATCCTACGGACTTGCTTCAAGCGGACAGATTACAGCAGTCACATACAATGACTTTGCCTCTAGCGGACAAATCACAGGAGTTACAT	AABBEGGFDGGGGGBCG@GCGGCGGEGGGGGEGGG>FCFGGGEEGGCGBGGEEDBFG00CGFGGGE>1F1@G</<EDF111:0<FGGGDGAGBGG008CFGFGGFCCDG0F@FCDFGFGG008F///B>A...@@B==EGG@BD@BGGGG	AS:i:0	XN:i:0	XM:i:0	XO:i:0	XG:i:0	NM:i:0	MD:Z:150	YS:i:-2	YT:Z:CP
HISEQ09:337:CA3UFANXX:7:2303:15345:37693	83	VIRSorter_Ga0164292_10000001-circular-cat_2	26029	42	151M	=	25897	-283	AAAAAAGTATCGACAACTATACCCTGATGCAATAGGAGCTTTCCTGCCAACGCCACACTACTATGAAGAAACTTGGTGCTCTTACTTTGCAAGACACCTAGGTTATAACGTAGTATACGATGGGTCGATATCGATTGGCCATAGTTGGCAT	#@.@.@9.@GC68/6/9/6/.GGD/;0F80DFF@F;80<00.<CGCGGC:C>GGFE:E0@FCG>FEFF>F>0010:F@:11CFE@@::@BC:1F1F:GFBF@F:GGEGG>GF@>GE0=1:0//EGF<<GBEF;F0@FBGGEGEGFE=BBBB	AS:i:-5	XN:i:0	XM:i:2	XO:i:0	XG:i:0	NM:i:2	MD:Z:0T12G137	YS:i:0	YT:Z:CP
HISEQ09:337:CA3UFANXX:7:2303:15345:37693	163	VIRSorter_Ga0164292_10000001-circular-cat_2	25897	42	151M	=	26029	283	GCAGCCTAAGCATAGAGGCTGGCGAGAGCATGATCCGCAAGACTCTCTCTATAAAGATCAGATTGATTGCGTTACAGTATCGGGATCTGCTTACTTCGTAAGAAGAGATGTATGGGATGATATGACTAATAATAAAAAGTATCGAGAACTA	BC@@BGGGGGBEBFFGFBDGGGGGEGGGGGGGGGGEDGGGGGGGGGGGGGGGGGGGGGEGGG>CG>FDGGGCGGGGGGGGGBGD/EGGEGGGGGGGGG@FGGGGGGGGGFCFEGGGGGGGGEGGGGGGGGGEGGGEGGGGGGGGEGGBGBG	AS:i:0	XN:i:0	XM:i:0	XO:i:0	XG:i:0	NM:i:0	MD:Z:151	YS:i:-5	YT:Z:CP
HISEQ09:337:CA3UFANXX:7:2303:13759:38523	83	VIRSorter_Ga0164292_10000001-circular-cat_2	173573	42	151M	=	173350	-374	AACATACTCCTGTCTTTAAAAGGCTAGGCGCTTCAGAATTTGTTTATTCAAGAAGACTTTCTGACTCTGAAGAAAATAGAGACAGTACTGACATTTGCAAAAGAACTGTTACTTATATGTTAACTACCGAAAAACTGTTTGCTCAAAATGT	GGEGF9GFBGGGGF@FCFGGGEEGGGGDE>GCFCGCGGGGGGGGGFDFEGEGGGGGGGGEGGGGGGGDGGGGGGGGGGGGGEGGEGGGEGGGGGFGGGGGGGGGGGGGGGGGGCGGGGGGGGGGFGGGGGGGGGGGGGGFGGGGGGBBCBB	AS:i:0	XN:i:0	XM:i:0	XO:i:0	XG:i:0	NM:i:0	MD:Z:151	YS:i:0	YT:Z:CP
HISEQ09:337:CA3UFANXX:7:2303:13759:38523	163	VIRSorter_Ga0164292_10000001-circular-cat_2	173350	42	151M	=	173573	374	GGACTAGAACTAAGAAAAGCTCACACCAGTGAACCAAAACCAAGAACCAGAACTACTCAAACGAATAAAGATGTAGTTGTCTTCGGTCAAAGATTTCAAAACATAGTTAGCTTTACTGTAATAACAGAAGCAAATGGTGGAGCAAAACAAG	CCBBCGGGGGGGGGGGGGGGGGGGGGGGGGGGGGGGGGGGGGGFGGGGGGGGGEGGGGGGGGGGGGGGGEGGGGGGGGGGGGGGGBFFGGGGGGGGGGGGGGGGGGGGGGGG@GGGGGCCEGGGGGEGGGGGGGGGCFF..@EGEBGGGGB	AS:i:0	XN:i:0	XM:i:0	XO:i:0	XG:i:0	NM:i:0	MD:Z:151	YS:i:0	YT:Z:CP
HISEQ09:337:CA3UFANXX:7:2303:5359:39189	81	VIRSorter_Ga0164292_10000001-circular-cat_2	120129	0	4M3I144M	=	120134	156	TCCGATCTCTAGTGCATCTGCATTGAGCGTTTCTTGTACCCACTGGTCATTACGCTCCATTGACCAGTTTGGTGTGACACTCACAAGAGTGCCGTCGATGTCCACAAGGACAGCTTTTGGTTTCATGATTTTCTCCGATCACTAGGGCCTA	>DGGGGEGGGGGD@GGGGGEEGBGGGGGGGGDGEGGGGGFC0GGGEGGGGGGGGGGEGGGGGFEGGGGGGGFGGGGGGGGGGGGGFGGGGGGGGGGGGFE1GGGGGGGGGGGGGGGGGGGGGGGGGGGGGGGDFGGGGGGGGGGGGBCBBB	AS:i:-74	XN:i:0	XM:i:12	XO:i:1	XG:i:3	NM:i:15	MD:Z:3A5A0C3T6T11A13C6T0G0G76A10T3	YS:i:-76	YT:Z:DP
HISEQ09:337:CA3UFANXX:7:2303:5359:39189	161	VIRSorter_Ga0164292_10000001-circular-cat_2	120134	0	151M	=	120129	-156	CTAGTGCATCTGCATTGAGCGTTTCTTGTACCCACTGGTCATTACGCTCCATTGACCAGTTTGGTGTGACACTCACAAGAGTGCCGTCGATGTCCACAAGGACAGCTTTTGGTTTCATGATTTTCTCCGATCACTAGGGCCTAAGATCGGA	BCBCBGGGGGGGGGGGGGGGGBFGGGGGGGGGGGGGGGGCGDGGGGGGGGGGGG>GGG>EBGGGGGGGFGGGGGGGGGGGGGGGGGGGGGGGGFGGGG@GB0CFGEGGGGGGGGGGGGGGGGGGGGFGGGGGGGGGGGGGGGGG...@GGB	AS:i:-76	XN:i:0	XM:i:16	XO:i:0	XG:i:0	NM:i:16	MD:Z:4A0C3T6T11A13C6T0G0G76A10T3G0A0C1T2T0	YS:i:-74	YT:Z:DP
HISEQ09:337:CA3UFANXX:7:2303:1279:41351	83	VIRSorter_Ga0164292_10000001-circular-cat_2	20035	42	112M	=	19782	-365	AAAAAAAACAAGAAGCTTTAGAGAAGATTAAAAACTTAGTTAAAATATATGGAGGGGCGATAATCTGCAACGTCTTTACTAATTATCCAATGAACATAGAAAAAGTTTTGAA	@GGBD>GCECGCGF0DGDGGGG@FE:1E0BEGE1>EGF>EFF@>GCE1GD/DFE//CBCGGGGGGGFDF@GGF>FDFGECFGGGGGGGFGGGGGGGGGGGGGGGGGF?BBBA	AS:i:-3	XN:i:0	XM:i:1	XO:i:0	XG:i:0	NM:i:1	MD:Z:26G85	YS:i:0	YT:Z:CP
HISEQ09:337:CA3UFANXX:7:2303:1279:41351	163	VIRSorter_Ga0164292_10000001-circular-cat_2	19782	42	151M	=	20035	365	ATAATAAATAAGTCAGCAATACCAGACGAAAAACACGTATTGCTATTTTGGGTTGGTGGTTGGCCTCAGTTCAATGAAAGAGATTGGTTTGATTTATTTAAGTCTATAGCTAAAAAAGATTTAGAAATAGAGAAGAATAGAAAGATTGTGC	BBABCGGGGGGGGGGGGGGGGGGGFGGGGGGGGGGGBGGDGGGGGFCGGGGGBBC<FGDFGGGGEGEGGGGGBFFGGGEGB0=EGGGFGG<C@CFDGGGGGGGGG0FFG0D<@0DDDGEGEGC0:DGGGBEEGGGGGBBBBGBGBBG=B##	AS:i:0	XN:i:0	XM:i:0	XO:i:0	XG:i:0	NM:i:0	MD:Z:151	YS:i:-3	YT:Z:CP
HISEQ09:337:CA3UFANXX:7:2303:15349:41670	99	VIRSorter_Ga0164292_10000001-circular-cat_2	121383	42	151M	=	121496	264	CGTTGCGCCGTTTCTCACTTTCTTCACTTGGACTCTTTTTGCGTCCGCCTTTTCCATTTCTTCCTGAAGAAGATACATCTCATCGAGCTTGGTGTTTGCTTCGATGTACTCTTTGCGGGCAGTGCCCAGAGAGATGTAGTAGTCCAGTTTG	CCCCCGGGGGGGGGGGGGGGGGGGGGGGGGGGGGGGGGGGGGGGGGGGGGGFGGGGGGGGGGEEGCG@FGGGGGGGGGGGGGGGGBGGGCGG>GGGGGGEGGG=GGGGGGGGGGGG@GDGGGGGDGGEECGGD.@DGGGGGGGGGGBBGGE	AS:i:0	XN:i:0	XM:i:0	XO:i:0	XG:i:0	NM:i:0	MD:Z:151	YS:i:0	YT:Z:CP
HISEQ09:337:CA3UFANXX:7:2303:15349:41670	147	VIRSorter_Ga0164292_10000001-circular-cat_2	121496	42	151M	=	121383	-264	TGCGGGCAGTGCCCAGAGAGATGTAGTAGTCCAGTTTGTCTGAGCAGAACCAGCAGTAGCCCTCGTTGTGACCACTTGTGTCCCACTCAGTGCTTCCGCACGCTTTGCACGGTGAGCATTCCTGAACTTCTTCTTCCTTGACACTCTTCAG	<GGGGGGGGGGEEGGGGGGGGGGGGGGGGGGGGGGGGGGGGGGGGGGGGGGGGGGGGGGGGGGGGGGGGGGGGGGGGGGGGGGGGGGGGGGGGGGGGGGGGGGGGGGGGGGGGGGGGGGGGGGGGGGGGGGGGGGGGGGGGGGGGGCCBCC	AS:i:0	XN:i:0	XM:i:0	XO:i:0	XG:i:0	NM:i:0	MD:Z:151	YS:i:0	YT:Z:CP
HISEQ09:337:CA3UFANXX:7:2303:6049:42489	83	VIRSorter_Ga0164292_10000001-circular-cat_2	180534	42	151M	=	180393	-292	TCAGTGGATCAGTAAGCGGAACTGCTGATGACGCTAGTAAAAATTTACTGTCTTCAACCATAGTTCAGATTAAAGACTTGCATAGCAGTAAGTTTAAAGATTTTGCAAACTCATTACTGTCTGGAATTCAAACAGGAGACAGTACAGGAGG	8GGGEGGGGGGGGGGGGG>GGGGGGGGGGGGDGEGGGGGGGGGGGGGGGGGGGGGGGEGGGGGGGGGGGEGGGGGGGGGGGGGGGGGGGGGGGGFGGGGGGGGGGGGGGGGGGGGGGGGGGGGGGGGGGGGGGGGGGGGGGGGGGGCCCCC	AS:i:-5	XN:i:0	XM:i:1	XO:i:0	XG:i:0	NM:i:1	MD:Z:72G78	YS:i:0	YT:Z:CP
HISEQ09:337:CA3UFANXX:7:2303:6049:42489	163	VIRSorter_Ga0164292_10000001-circular-cat_2	180393	42	151M	=	180534	292	TTCAAGGAGCAATAGATTCAATCCCAGCATTGAGGGGAACGACATTAGGTGCTAAGAGTTTTAGAACAAGGTTTAGAACTGCAAAAACTGCTTATGATGTATTGGATGGAGCAATATCTTATGATGAAGCACTTCGTAAAGTCAGTGGATC	CCCCCGGGGGGGGGGGGGGGGGGGGGGGGGGGGGGGGGGGGGGGGGGGGGGGGGGGGGGGGGGGGGGGGGGGGGGGGGGGGGGGGGGGGGGGGGGGGGGGGGGGGGGGGGGGGGGGGGGGGGGGGGGGGEEGGGGGGGGGGGGGGGGGGG#	AS:i:0	XN:i:0	XM:i:0	XO:i:0	XG:i:0	NM:i:0	MD:Z:151	YS:i:-5	YT:Z:CP
HISEQ09:337:CA3UFANXX:7:2303:6506:44166	83	VIRSorter_Ga0164292_10000001-circular-cat_2	167473	42	151M	=	167259	-365	AAGGGCATATAGTGGGATATGGAAAAGGCGGGCGATTTGGAAAGCACTGTGACAATGATGTCAATTATCAACCAGGAGCAGAACCAGATCAACAGCTAGCAATAAGAAATGTTTTAGGTGGGCTAATTTATTTTAATAATTCAGTTTCTTC	GGGF0GGEGGGGGGEGGGGCG=GGGGG<GBGGGGGGFGGGGGGGEGGGGCGGGGGGGGGGECGGGGGGGGGCBEDGGEGGGEGGGGEGGFGGGGGGGGGGGGGGGGGGGGGGGGGGGGGGGGGGGGGGGGGGGGGGGGGGGGGGGGCCCCC	AS:i:0	XN:i:0	XM:i:0	XO:i:0	XG:i:0	NM:i:0	MD:Z:151	YS:i:0	YT:Z:CP
HISEQ09:337:CA3UFANXX:7:2303:6506:44166	163	VIRSorter_Ga0164292_10000001-circular-cat_2	167259	42	151M	=	167473	365	GGAAATCCACAATATGCAATCAACAGAAGTGGACATAGGTACAGCCTAGAAGATGTAGACATAGCGTGCAATCACATTATGAATTTTATGCATGAAGGCTTAGATAAAAAATACTTTGACTTCTTTAAGGCTTGCGAAGACGTTCTTTACT	CCCCBGGGGGGGGGGGGGGGGGGGGGGGGGGGGGGGGGGGGGGGGGGGGGGGGGGGGGGGGGGGGGGGGGGGGGGGFGGGGGGGGGGGGGGGGGGGGGGGGGGGGGGFGGGGGGGGGFGGEGGGGGGGGGEGEGG@CDGGGGEGGGEGGGB	AS:i:0	XN:i:0	XM:i:0	XO:i:0	XG:i:0	NM:i:0	MD:Z:151	YS:i:0	YT:Z:CP
HISEQ09:337:CA3UFANXX:7:2303:10076:44243	99	VIRSorter_Ga0164292_10000001-circular-cat_2	147859	42	151M	=	148072	364	ACGTTGAAGTCATAGGATCTCAAAATGCAGCACTTGATGCATCAAACTACTTAAATCACTTTAAGGAAAGAGTTGCAGTAGGTCTAGGAGTTGCACCACACCACCTTGGAATGAGCATGGGCGGTGGCAATAGATCTGCTTCAGAGAGATT	CCCCCGGGGGGGGGGGGGGGGGGGGGGGGGGGGGGGGGGGGGGGGGGGGGGGGGGGGGGGGGGGGGGGGGGGGGGGGGGGGGFGGGGGGGCFGGGGGEGGGGGGGGGGGGGGGGGGFGGFGGGGGGGGGE=DGGGGEGGGGGGGGGGGGGG	AS:i:0	XN:i:0	XM:i:0	XO:i:0	XG:i:0	NM:i:0	MD:Z:151	YS:i:0	YT:Z:CP
HISEQ09:337:CA3UFANXX:7:2303:10076:44243	147	VIRSorter_Ga0164292_10000001-circular-cat_2	148072	42	151M	=	147859	-364	TAAACATTTTTAATGAAATACTATTCGAAGGTGGATTTGATCCGCTAGTTAATCCAACTGAGTCATCCATATCAGACAGATGCTACTTTAAATTTAACGAAATAGATGTTGACACTCAAGTCAAGAAAGAAACACATATAATACAAAAGTA	=GCGGGGEGEGGECGGEGGGGGEC0FGGGGDGFGGGGGGDFGGGGGGGGGGGGFGGGGGGGGGGGGGGGGGGGGGGGGGGGGGGGGGGGGGGGGGGGGGGGGGGGGGGGGGGGGGGGGGGGGGEGGGGGGGGGGGGGGGGGGGGGGBBBBC	AS:i:0	XN:i:0	XM:i:0	XO:i:0	XG:i:0	NM:i:0	MD:Z:151	YS:i:0	YT:Z:CP
HISEQ09:337:CA3UFANXX:7:2303:20923:44851	99	VIRSorter_Ga0164292_10000001-circular-cat_2	204347	42	151M	=	204419	223	TTTAAGACAAAAAGTGCAGGAACTTGCTAGCATAGAAACAACAGATGAAAGAATATTTATACCATTAAATCAAATCGGTATGCTGTTAGTAGTAATAGATCAAAATCAAGCAAGAAAAATATATAAACGGAGGCAAACCATTAGATAGACA	@ABBBGGGGGGGGGGGCGGGGGGGCEGGGGGGGGGGGGGGGGGGGGGGGGGGGGGECGGGGFDGFGGGGGGGGGGG/CFGGGDEF<<F>0F0BDG>GGGFDFGGGGEGGG0FGEGGGGGBGGGGGGGGB><>>CFEG09C8DEDD@GGG/@	AS:i:0	XN:i:0	XM:i:0	XO:i:0	XG:i:0	NM:i:0	MD:Z:151	YS:i:0	YT:Z:CP
HISEQ09:337:CA3UFANXX:7:2303:20923:44851	147	VIRSorter_Ga0164292_10000001-circular-cat_2	204419	42	151M	=	204347	-223	AATCGGTATGCTGTTAGTAGTAATAGATCAAAATCAAGCAAGAAAAATATATAAACGGAGGCAAACCATTAGATAGACATGTGTTCCATGCTTGGGGTGATTATAAGTTGGGGTTAAAAGATGATAATGGAAATCCACAATCAGTTATTGG	B@GD@CGGGGGGGCGGGGGGGGGGGGGBGGGGGFEGGGGGG>GGGGGGGGGGEEFGGGGCFGFGGGGGGGGGGGGGGGGGEGGGGGGGGGGGGGGFGGEGGGGGEGGGGGGGGGGGGGGGGGGGGGGGGGGGGGGGGGGGGGGGGGCCCBB	AS:i:0	XN:i:0	XM:i:0	XO:i:0	XG:i:0	NM:i:0	MD:Z:151	YS:i:0	YT:Z:CP
HISEQ09:337:CA3UFANXX:7:2303:19748:45062	83	VIRSorter_Ga0164292_10000001-circular-cat_2	26428	42	151M	=	26272	-307	CTCCAGAGAGTCGCACTACCAATCTGGAAGAAAAGAAAATGGGCTTGGCCGCTAAAGAATTTACAGATCAGTGGATTACTGCTGCTGGTCATAAGATTAAAATAGAAACAATTATTGATAAGAACGAGAAATATGGAAGAATACTTGCTAG	#DBGGGEGGDDDEGGCGG=CGGF0EGGGGGGGGGDFGCDFGGGGGGGGDGGFGGGGGGGG>GGGGGGGGGGGFGGGGGGBGGGGBGGGGGGGGGGGGGGGGGFGGGGGGGGGGGGGGGGGGGGGGGGGGGGGGGGGGGGGGGGGGFCCCCC	AS:i:0	XN:i:0	XM:i:0	XO:i:0	XG:i:0	NM:i:0	MD:Z:151	YS:i:0	YT:Z:CP
HISEQ09:337:CA3UFANXX:7:2303:19748:45062	163	VIRSorter_Ga0164292_10000001-circular-cat_2	26272	42	151M	=	26428	307	AGGAATAGAAAGAGATTAAAATGACAGATAAATTAAACCCTTGGATATATAACGCAGAAGTTAAAAAAATAGTTGATGGAGATACATTTGATATTCTTATTGACCTAGGATTCGATACCTTTAGAAAAGGTAGGGTAAGACTATACGGAAT	BBBBBGGGGGGGGGGGGGGGGGGGGGGGGGGGGGGGGGGGGGGGGGGGGGGGGGGGGGGGGGGGGGGGGGGGGGGGGGGGGGGGGGGGGGGGGGGGGGGGGGGGGGGGGGGGGGGGGGGGGGFGGGFGCGGGGGGGGGGGGGGGGGGGGGB	AS:i:0	XN:i:0	XM:i:0	XO:i:0	XG:i:0	NM:i:0	MD:Z:151	YS:i:0	YT:Z:CP
HISEQ09:337:CA3UFANXX:7:2303:18930:45623	83	VIRSorter_Ga0164292_10000001-circular-cat_2	82684	42	151M	=	82597	-238	AAGAGTCTGATTAAACTGCTTAGTTAGCTCAAGAGCTTTAACTGAAGCCTTGTTTCCTACTTGAGTAAATGATTGACGCTCTAAGTTTCTTTGCTCATAACTGTCACCATCAACAATTATTAAAGCAGATCCAGGATATTTCCATTCAAGA	FEGGGGCGGGGGGGGGGEGGGGGGGGGGGGGGGGGEGGGGGGGBGGGEGGGGGGGEGGGGGGGGGGGGGGGGGGGC91GGGFGGGGGGGGGGGGGGGGGGGGGGGGGGGGGGGGGGGGGGGGGGGGGGGGGGGGGGGGGGGGGGGGCCCCC	AS:i:0	XN:i:0	XM:i:0	XO:i:0	XG:i:0	NM:i:0	MD:Z:151	YS:i:0	YT:Z:CP
HISEQ09:337:CA3UFANXX:7:2303:18930:45623	163	VIRSorter_Ga0164292_10000001-circular-cat_2	82597	42	151M	=	82684	238	AATTAACTGAGTAGCTCTGATCTTGCTAGATTCTTCATCTGTTTCAGGATGTTCATCTGAAACAACCCACTTAGGAATAGGTATAACAAGAGTCTGATTAAACTGCTTAGTTAGCTCAAGAGCTTTAACTGAAGCCTTGTTTCCTACTTGA	BCBBBGGGGGGGGGGGGGGGGGGGGGGGGGGGGGGGGGGGGGGGGGGGGGGGGGGGGGGGGGGGGGGGGGGGGGGGGGGGGGGGGGGGGGGGCGGGGGGGGGGGGGGGGGGGGGGGGGGGGGGGGGGGGGGGGGGGGGGGGGGGGGGGGG=	AS:i:0	XN:i:0	XM:i:0	XO:i:0	XG:i:0	NM:i:0	MD:Z:151	YS:i:0	YT:Z:CP
HISEQ09:337:CA3UFANXX:7:2303:3554:46460	99	VIRSorter_Ga0164292_10000001-circular-cat_2	185505	42	151M	=	185587	233	CTACCGCACCAAGATTAGAAAGAAGAATCTACCAAGCAGCATGGGGAATGAAAGTGGAAGAAAAACCAGATTTAGTTGAACACTTTTCTAGACACGAATTACCAGACGCCTCGTGGGAAGGCTGGAACCCAAGTACTAACATGGAACATGT	CCCCCGGGGGGGGGGGGGGGGGGGGGGGGGGGGGGGGGGGGGGGGGGGGGGGGGGGGGGGGGGGGGGGGGGGGGGGGGGGGGGGGGGGGGGGGGGGGGGGGGGGGGGGGGGGGGGGGGGGGGGG<DGGGGGGGGGGGGGGGGGGGGGGGGD	AS:i:0	XN:i:0	XM:i:0	XO:i:0	XG:i:0	NM:i:0	MD:Z:151	YS:i:0	YT:Z:CP
HISEQ09:337:CA3UFANXX:7:2303:3554:46460	147	VIRSorter_Ga0164292_10000001-circular-cat_2	185587	42	151M	=	185505	-233	CTTTTCTAGACACGAATTACCAGACGCCTCGTGGGAAGGCTGGAACCCAAGTACTAACATGGAACATGTTAAAATTAATATGGGTCAATCAATGGGAATTAATATGGCACAAATGGGTTACTATCCACAACAGATAAAAGAAGCTAATTTA	=GGGGGGGGGGGGGGGGGGFGGGGGCGGDGGCEGGGGGGCGFGGGGGGGGEEGGGGGGGCEGGGGGGGGGGGGGGGGGGGGGGGGGGGGGGGGGGGGGGGGGGGGGGGGGGGGGGGGGGGGGFGGGGGEGGGGGGGGGGGFGGGGGCCCBB	AS:i:0	XN:i:0	XM:i:0	XO:i:0	XG:i:0	NM:i:0	MD:Z:151	YS:i:0	YT:Z:CP
HISEQ09:337:CA3UFANXX:7:2303:8722:46464	83	VIRSorter_Ga0164292_10000001-circular-cat_2	93681	42	151M	=	93622	-210	TTAGTAAGGATATAATGCATTCCAGCAAAGTACCCTGAAATATGTTCTATTTCAGGTTTGCTAATTTTTGCATCACCATACTCTACATAAGTAGCGTGTTCTCCGAGCATATTTTCAACTAACTTAATAATTTTAATAGTTGTAGTAAGAT	BGGGGGG=CGGGGGGGGGGGF0F00GGGGGGGGGFB0F>GGGE>GGGGGGGGGGGGGGGEFGEEGGGGGEGGGGDGEGGGGGGGGGGGFGGGF<GGGFGGGGGGGGGGGGGGGGGGGGGGGGGGGGGFGGGEGGGGGGGGGGEGGFCCBCB	AS:i:0	XN:i:0	XM:i:0	XO:i:0	XG:i:0	NM:i:0	MD:Z:151	YS:i:0	YT:Z:CP
HISEQ09:337:CA3UFANXX:7:2303:8722:46464	163	VIRSorter_Ga0164292_10000001-circular-cat_2	93622	42	151M	=	93681	210	GTTCTTCATTTTTTAGATAATCTTGATATTCATCATTTTCTTGTTCTGTCATACCAGGATTAGTAAGGATATAATGCATTCCAGCAAAGTACCCTGAAATATGTTCTATTTCAGGTTTGCTAATTTTTGCATCACCATACTCTACATAAGT	BCCC@GEGGFGGGGGGGGGEGGCGGG>GGGGGGGEGCGGGGCFGGGG@FFCGGCEEGEGGG>>FGGGGECDEGCDGCFGGE>GFGGGGGGGFGGGFGFGGGGGGGGGGGGFGGDD0EFGGGEFFGGGGGGGGGGCFGGFGGEGGG0FCCGG	AS:i:0	XN:i:0	XM:i:0	XO:i:0	XG:i:0	NM:i:0	MD:Z:151	YS:i:0	YT:Z:CP
HISEQ09:337:CA3UFANXX:7:2303:7833:46917	83	VIRSorter_Ga0164292_10000001-circular-cat_2	99851	42	151M	=	99748	-254	AACGATTCAGGAATAACCTGCTCGTAAACACTGCACGGGATAGGGATACGGTTTTCAAGTGGCTTTGCGTGTGAGATAGCAAGAGTCTTAAACAACCACGGAGAATCCGTAATTGATAGTCCCATACTAGCCCAACGATAACCAACGTATC	GGGGGGGGGGGGBGGGGGGGGEGGGGGGGGGGGGGGGGGGGGGGGGGGGGFGGFGGGGGGGGGGFGGGGGGGGGGGGGGGGGGGGGGGGGFGGGGGGGGGGGGGGGGGGGGGGGGGGGGGGGGGGGGGGGGGGGGGGGGGGGGGGGCCCCC	AS:i:0	XN:i:0	XM:i:0	XO:i:0	XG:i:0	NM:i:0	MD:Z:151	YS:i:0	YT:Z:CP
HISEQ09:337:CA3UFANXX:7:2303:7833:46917	163	VIRSorter_Ga0164292_10000001-circular-cat_2	99748	42	151M	=	99851	254	CATCTCAAGCCAGTCAAAGTCATTGACAACGTGAACACCGATATCATTGAGTCGACGAATTGTACCTTCTTCAACTTCAATATCCCATCCGCCCATACGTGCTAACGATTCAGGAATAACCTGCTCGTAAACACTGCACGGGATAGGGATA	BCBCBGGGGGGGGGGGGGGFGGGGGGGGGGGGGGGGGGGGGGGGGGGGGGGGGGGGGGGGGGGGGGGGGGGGGGGGGGGGGGGGGGGGGGGGGGGGGGGGGGGGGGGGGGGGGGGGGGGGGGEGGGGGGGGG.DGGGGGGGGGGGGGGGGG	AS:i:0	XN:i:0	XM:i:0	XO:i:0	XG:i:0	NM:i:0	MD:Z:151	YS:i:0	YT:Z:CP
HISEQ09:337:CA3UFANXX:7:2303:12359:47080	99	VIRSorter_Ga0164292_10000001-circular-cat_2	99865	42	151M	=	100117	403	AACCTGCTCGTAAACACTGCACGGGATAGGGATACGGTTTTCAAGTGGCTTTGCGTGTGAGATAGCAAGAGTCTTAAACAACCACGGAGAATCCGTAATTGATAGTCCCATACTAGCCCAACGATAACCAACGTATCCGATGCGAGCTTGA	CCCCCGGGGGGGFGGGGGGGGGGGGCGGGGGGGGGGGG<GGGGGGGEGGGEGGGGGGGGGGBGGEGGFGGGFGGGFGGGGGFGGGGBGGGEEEGGGEDGFGGGGGGGEGFGGGGGEGGGEGGG<DGGGGGGGGGGGGBGBGGG@D:.AGGE	AS:i:0	XN:i:0	XM:i:0	XO:i:0	XG:i:0	NM:i:0	MD:Z:151	YS:i:0	YT:Z:CP
HISEQ09:337:CA3UFANXX:7:2303:12359:47080	147	VIRSorter_Ga0164292_10000001-circular-cat_2	100117	42	151M	=	99865	-403	CTTTTCATAGTCTTCTTTAAGCCACATTTCCATGTCAGCTTTGCGGAACAACTTTGGAAAGTTGATTACTGTTTGATCGTCAGTAACTACACGGGATTTAGGTCCTTGAGGTTCTGCGATAAGACGGAATCCACTAGAATAAGCAAGTTCT	3GGGBBEGGGGGGBBEEGGGGEGGGGGGGEFGGGGGDBFD.GGGCGEGGGGGCFGGGGGGGGFGGGGGGGGGGGGGGGGGGGGGEGGGGGGBGGGGGGGGGGGGGGGGGGGGGGGGGGGGGGGGGGGGGGGGGGGGGGGGGGGGGGBCCCB	AS:i:0	XN:i:0	XM:i:0	XO:i:0	XG:i:0	NM:i:0	MD:Z:151	YS:i:0	YT:Z:CP
HISEQ09:337:CA3UFANXX:7:2303:11657:47330	99	VIRSorter_Ga0164292_10000001-circular-cat_2	125385	42	151M	=	125453	219	CATACGAGACGCCCGCTTTCCTTACCTGTGATCATTCGGCTTCTTTTTTCTCACTTACTAGATCTTCTGTTGCCAGGCCAAAGATATGGCCCCGAATCAAATTCAATTAGCGATCAACTCAGATGTGCTTCTTGATGGTCCTTGCTCCGAA	CCCCCGGGGGGGGGGGGGGGGGGGGGGGGGGGGGGGGGGGGGGGGGGGGGGGGGGG@GGGGGG>EGEGGGGDGGGGGGGGGGG0FGGGCGDGGFGGGGGGEGGEGGGGGFGGGGGGGGGGGGGGGGGGGGGGGGGGGGGGGGGGGGGGGGG	AS:i:0	XN:i:0	XM:i:0	XO:i:0	XG:i:0	NM:i:0	MD:Z:151	YS:i:0	YT:Z:CP
HISEQ09:337:CA3UFANXX:7:2303:11657:47330	147	VIRSorter_Ga0164292_10000001-circular-cat_2	125453	42	151M	=	125385	-219	GTTGCCAGGCCAAAGATATGGCCCCGAATCAAATTCAATTAGCGATCAACTCAGATGTGCTTCTTGATGGTCCTTGCTCCGAAGAACGAGGCAACCACAAGAACGCCCAACCAGTTAACCAAGCCAAGAACGATTGCAACAACCGTCCAAG	BGGGGEGGGGGGGGGGGGGGGGGEGGGGGEGGGGGGGGGGGGGGGGGGGGGGGGGGGGGGGEGGGGGGGGGGGGGGGGDGGGGGGGGGGGGGGGGGGGGGGGGGGGGGGGGGGGGGGGCGGGGGGGGGGGGGGGGGGGGGGGGGGGCCCCC	AS:i:0	XN:i:0	XM:i:0	XO:i:0	XG:i:0	NM:i:0	MD:Z:151	YS:i:0	YT:Z:CP
HISEQ09:337:CA3UFANXX:7:2303:13125:47769	99	VIRSorter_Ga0164292_10000001-circular-cat_2	95395	42	151M	=	95624	380	CCATAAAAAGAAGAATTGTATCCGGCTGCAATTCCGGCAACATGAGTTCCATGCCAGTGAATTGGCTTAGCTGCTCCTGAGCCGATCTGTTGATTCTTGCCATTAGGACATACAGCAGCAAAACAGGCTTCTAAAGCAACTCTGTTTTGAA	CCCCCGGGGGGGEGGGGGGGGGGGGGDEGGGGGGGGGGGGGGGGGGGGGFGGGGGEGFGGGGGGGGGGGCGGGGGGGGGGGGGGGGGGGGGGGGGGGGGGGFGGEGEGGGGGGGGGGGGFGGGGGGGGGGGEGCEEBGGGEDBEG@6BGGG	AS:i:0	XN:i:0	XM:i:0	XO:i:0	XG:i:0	NM:i:0	MD:Z:151	YS:i:0	YT:Z:CP
HISEQ09:337:CA3UFANXX:7:2303:13125:47769	147	VIRSorter_Ga0164292_10000001-circular-cat_2	95624	42	151M	=	95395	-380	GAATGTTACCAGAGATAAAAGGTATTGAAGTGTTTAATGCATATTTGAATTTAACACGAGAAGTTGCAGGAGCAACATCGTATGTATTGTATTGGGCTTTTGCTGGACTGTATATGAATATACTAGAAATTAAAGCAGCAGAAAGCACGAG	=EGGGGGGGGGGGGGGGGGGGGGGGGGGGGGGGGGGGGGGGGGGGGGGGGGGGGGGGGGGGGGGGGGGGGGGGGGGFGGGGGGGGGGGGGGGGGEGGGGGGGGGGGGGGGGGGGGGGGGGGGGGGGGGGGGGGGGGGGGGGGGGGGCCCCC	AS:i:0	XN:i:0	XM:i:0	XO:i:0	XG:i:0	NM:i:0	MD:Z:151	YS:i:0	YT:Z:CP
HISEQ09:337:CA3UFANXX:7:2303:18288:48728	83	VIRSorter_Ga0164292_10000001-circular-cat_2	178898	42	151M	=	178809	-240	ATCAAAAAGGCAACAAGCTTCTGAAGTAAGAAGCTTAATGAAAGCCTTTGTTTTGGCTACTATATCTACATACTCTGCTGAAGATTTAGACGATATGACTTATACAAAGTTGGCAGAAAACGTAGCTTTGTCTGAAAAAATAATAGAAATT	G<@GGGCGGGGGGGGGGGGGCFGGGGGFGGGGGEGGGGGGGGGGFGGGGGGGGGGGGGGGGGGGGGGGFGGGGGGFGEEGGGGGGGGGGGGF>GGEFF>GGGGGFGGGGCGEGGGGGGGGGGFGGEGGGGGGGGGGGGGGGGGGGFCCCCC	AS:i:0	XN:i:0	XM:i:0	XO:i:0	XG:i:0	NM:i:0	MD:Z:151	YS:i:0	YT:Z:CP
HISEQ09:337:CA3UFANXX:7:2303:18288:48728	163	VIRSorter_Ga0164292_10000001-circular-cat_2	178809	42	151M	=	178898	240	CTTCCAACTGGAATGATATCCTCTTTAGCTGATGAGATATTGCAAGAATCTGGTTTTTCTTCAGCTAAAAAAGCTAAAAATGTTTTAGAATCAAAAAGGCAACAAGCTTCTGAAGTAAGAAGCTTAATGAAAGCCTTTGTTTTGGCTACTA	BBBCCGGGGGGGGGGGGGGGGGGGGGGGGGGGGGGGGGGGGGGGGGGGGGGGGGGGGGGGGGGGGGGGFGGGGGGGGGGGGGGGGGGGGGDDGGGGGGGGGGGGGGGGGGGGGGGGGGGGGGGGGGGGGFCFGGGGGGGGGGGGGGGGGG#	AS:i:0	XN:i:0	XM:i:0	XO:i:0	XG:i:0	NM:i:0	MD:Z:151	YS:i:0	YT:Z:CP
HISEQ09:337:CA3UFANXX:7:2303:7496:48837	99	VIRSorter_Ga0164292_10000001-circular-cat_2	140928	42	151M	=	140989	212	CATATTTTGCTAAAGAACAAGAAGATGAATTTAGAGAACAGTATTCTGAAATAGGATACAGGCATGAAATTGAAGCAGACTGGGGTGAAGACGCAGAAGGCGTATACCCAAGAAAATATGTTGATAAAGCTTTCATAGAACCAAACTGGAA	CCCCCGGGGGGGGGGGGGGGGGGGGGGGGGGGGGGGGGGGGGGGGGGGGGFFGGDGGGGGGGGGGGGGGGGGGGGGGGGGGGGGGEEFFFGGGGGGGEGGFGGGDGGEGGFGFGGFCGFFGCFGGGGGGFGDGGGGGGGGGGGGGBGE@@G	AS:i:0	XN:i:0	XM:i:0	XO:i:0	XG:i:0	NM:i:0	MD:Z:151	YS:i:0	YT:Z:CP
HISEQ09:337:CA3UFANXX:7:2303:7496:48837	147	VIRSorter_Ga0164292_10000001-circular-cat_2	140989	42	151M	=	140928	-212	GCATGAAATTGAAGCAGACTGGGGTGAAGACGCAGAAGGCGTATACCCAAGAAAATATGTTGATAAAGCTTTCATAGAACCAAACTGGAATTACGATGCTGAACTAAAGTCAGCTAGATCTTTTCATGTAATAGGAGTTGACTGGGACAAG	BGGGB@GG@GGGGGGGGGFGGGGGGGGGGGGGGGGGGGGGGGGGGGGGGGGGGGGGGGGGGGGGGGGGGGGGGGGGGGFGGGGGGGGGGGGGGGGGGGGGGGGGGGGGGGGGGGGGGGGGGGGGGGGGGGGGGGGGGGGGGGGGGGBBBBB	AS:i:0	XN:i:0	XM:i:0	XO:i:0	XG:i:0	NM:i:0	MD:Z:151	YS:i:0	YT:Z:CP
HISEQ09:337:CA3UFANXX:7:2303:16372:49393	99	VIRSorter_Ga0164292_10000001-circular-cat_2	191047	42	151M	=	191244	348	CAGAAAGATTAAGATCTATGGTTGGCGGTGTTACAGATGGTGAAGTTAACAGTACTATGTATAGTAGCCTCCCACTTCTAGGACAAGATCCCTATTCTCAAGTGGCATCCCGATTTTAGGATTTTAAAATATGATTGTTCGGTTCAGACAA	CCCCCGGGGGGGGGGGGGGGGGGGGGGGGGDGGGGGGGGGGGGGGGGGGFGGGGGGGGGGEGGGGGGGGGGGGGGGGGGGGGGGFGGGGGGGCGGGGGGGGGGGGGGGGGGGG@FGGGGGGGGGGGGGGGGGGGGGGDGGGGGGGGGEGGG	AS:i:0	XN:i:0	XM:i:0	XO:i:0	XG:i:0	NM:i:0	MD:Z:151	YS:i:0	YT:Z:CP
HISEQ09:337:CA3UFANXX:7:2303:16372:49393	147	VIRSorter_Ga0164292_10000001-circular-cat_2	191244	42	151M	=	191047	-348	AATAGAAAAACTTTAACTGGTAATAAGTACGCAGCTAAAATAGCTTCTGGGGCAGGAAAATCAGCTTCACATAATGTTGAGAATAAAAATAATATAGAAGCTGAAGGAAAAACTAGCCCAGCAATCAAAAGGTCAGATCCAATTAGAGGAT	GGGGGGGGFGGGGGGGFGGGGGGCFGGGGGGGGFBGGGGGDGGGGGGGGGGGGGGGGCGGGGGGGGGGGGGGGGGGGGGGGGGGGGGGGGGGGGGGGGGFGGGGGGGGGGFGGGGGGGGGGGGGGGGGGGGGGGGGGGGGGGGGGGCCCCB	AS:i:0	XN:i:0	XM:i:0	XO:i:0	XG:i:0	NM:i:0	MD:Z:151	YS:i:0	YT:Z:CP
HISEQ09:337:CA3UFANXX:7:2303:17878:49850	83	VIRSorter_Ga0164292_10000001-circular-cat_2	50327	42	151M	=	50199	-279	GAAACAAAATGCCAAGAAAATATACAGGAAACTCAGATGGTGATGGCAAGGGCGCAAAGCCTGGCACTCAGAAACTAATTGAACTATGCGGAAAGCGTTGGAAGTTCACCAATCTTGGAGCTTACTCAAATCGTTTGATGCGTAACTCCAA	#GGGGGGGEGGGGGGGGEGGGGEGGGEGGGCF=GGGEGGGGGGGGGGGGGGGGGGGGGGGGGGGGGGGGGGGGGGGGGGGGGGGGGGGGGGGGGGGGGGGGGGGGGGGGGGGGGGGGGGGGGGGGGGGGGGGGGGGGGGGGGGFFFBCCCC	AS:i:0	XN:i:0	XM:i:0	XO:i:0	XG:i:0	NM:i:0	MD:Z:151	YS:i:0	YT:Z:CP
HISEQ09:337:CA3UFANXX:7:2303:17878:49850	163	VIRSorter_Ga0164292_10000001-circular-cat_2	50199	42	151M	=	50327	279	GGCAGTATGATGTAGAAGACGACATTGTTCCTCAAGACACCAAAAAAGATTTTGGCAAGGACATACCAAACCTTGGCGTAATTGCTACTAAGTAGCTTACTATTATAATATACTTAAGACTAAAAGGAGAAACAAAATGCCAAGAAAATAT	CCCCCGGGGGGGGGGGGGGGGGGGGGGGGGGGGGGGGGGGGGGGGGGGGGGGGGGGGGGGGGGGGGGGGGGGGGGGGGGGGGGGGGGGGGGGGGGGGGGGGGGGGGGGGGGGGFGGGGGGGGGGGGGGGGGGGGGGGGGBBGGGGGGGGG#	AS:i:0	XN:i:0	XM:i:0	XO:i:0	XG:i:0	NM:i:0	MD:Z:151	YS:i:0	YT:Z:CP
HISEQ09:337:CA3UFANXX:7:2303:2192:50081	83	VIRSorter_Ga0164292_10000001-circular-cat_2	19455	42	151M	=	19254	-352	AAACTTGTGATATACTATCACAGGCGATCTTACTGAATTCCCGCCCTATAAATTTGGGGCGGGAATTCAATTTTTATAACCAAGTTTTATATCTTTAGATGAAGATAAAGAGGATTAACCATGTCTATACAGTCCATAGAAGCGTTGGCCA	BE8GGGD6.GGGGGGGGEGGGGGBGGGGGGGGGGGGGGGGDC>F>GEEF>FCGGFGGGDG@GDGED>EGGEGGGGGGGGGGGGGECGGGGGGGGGGGGGGGGGGGGGGGGGGGGGGGGGGGFGGGGGGGGGGGGGGGGGGGFGGGGCCCCC	AS:i:0	XN:i:0	XM:i:0	XO:i:0	XG:i:0	NM:i:0	MD:Z:151	YS:i:0	YT:Z:CP
HISEQ09:337:CA3UFANXX:7:2303:2192:50081	163	VIRSorter_Ga0164292_10000001-circular-cat_2	19254	42	151M	=	19455	352	GTCGCAGCTTACGATGCTTACGCCATAAAGACTAAAAAAGTGGAAACGCTAACAAGATTTTTTTGGAGATCAACTGAACACCCAACAAAAAGTTTGGTTCCAATATCTATTTGGCTTTTAGTAACTGGTCATCTATTACTAGAAAAAAATA	BBBCCGGGGGEGGGGGGGGGGGGGGGGGGGGGGFGFGGGGGGGGGFGGGGGGGGGGGGGGGGGGGGGGGGGGGGGGGGGGEGGGGGGGDGEGGDCGFGGGGGGGGGGGGGGGEGGGGGGGEGGGEGGGGEGGGGGGGGGGEGGGGGGGG##	AS:i:0	XN:i:0	XM:i:0	XO:i:0	XG:i:0	NM:i:0	MD:Z:151	YS:i:0	YT:Z:CP
HISEQ09:337:CA3UFANXX:7:2303:16066:51168	99	VIRSorter_Ga0164292_10000001-circular-cat_2	68808	42	151M	=	68927	270	GAGCTAATCAAATAATATAGTTCTATTTTGTACTAGAAAAAAAGATTTAAATTCCCAGGTGCTAAGAAAAACCTAAAAGGGAATTGGGGCTAAAAATTTTTTTCCAATTTTACCCTATATAGGTATTTTAAAAACTATTTTTATTTATCAT	CCCCCFFGGGGGGGGGGGGGGGGGGGGGGGGGGGGGGGGGGGGGGGFGGGGGGGGGGGGGGGGGGGGGGGGGGGGGGGGGGGGGFGE>CGAGGGGGGGGGGGGGGGGGGCFGG0FEGGGGGGGFGGGGGGGGGGBGGGGGGGGGGBBG=D=	AS:i:0	XN:i:0	XM:i:0	XO:i:0	XG:i:0	NM:i:0	MD:Z:151	YS:i:0	YT:Z:CP
HISEQ09:337:CA3UFANXX:7:2303:16066:51168	147	VIRSorter_Ga0164292_10000001-circular-cat_2	68927	42	151M	=	68808	-270	TAGGTATTTTAAAAACTATTTTTATTTATCATCTTTTGGAGATGGACCAAAGTACTTAATTACAATAGCTTCAGCTTCTTCTTCGGTTCTTCCGTGATCAAGGACTTCGTGTCGCATATAGAAATGCACGTAATTACCTTGCTCGTCTTTA	GGGGGGGGGGGGGGGGGEGGGGGGGGGGGGGGGGDGGGGGGGGGGGGGGGGGGGGGGGGGGGGGGGGGGGEGGGGGGGGGGGGGGGGGGGGGGGGGGGGGGGGGGGGGGGGGGFGGGGGGGGGGGGGGGGGGGGGGGGGGGGGGGGCCBB@	AS:i:0	XN:i:0	XM:i:0	XO:i:0	XG:i:0	NM:i:0	MD:Z:151	YS:i:0	YT:Z:CP
HISEQ09:337:CA3UFANXX:7:2303:12785:51566	83	VIRSorter_Ga0164292_10000001-circular-cat_2	26161	42	151M	=	25861	-451	GATTGGCCATAGTTGGCATGCATCAACGCCAAAGCCAGGAGAAGGAATTAGTCACGCAGACAAGTACTTCCCTATAAGTAGAGAAATTTTTAGAAAAGCATGTGATCACATAGGAATAGAAAGAGATTAAAATGACAGATAAATTAAACCC	@B@F6688B0GGGGGGGGGGGF0AGGAGCGGGGF>CG@F@>GEGGGFFGGGGGGG@DGFGGEGGDD=:<11=1GGGGDFGGGGGGGGGEGGGCGGGGGGGFGGGGGCGGGGGGGGGGGGGGGGGGGGGGGGGGGGGGGGGGGGGGGCBCCB	AS:i:0	XN:i:0	XM:i:0	XO:i:0	XG:i:0	NM:i:0	MD:Z:151	YS:i:0	YT:Z:CP
HISEQ09:337:CA3UFANXX:7:2303:12785:51566	163	VIRSorter_Ga0164292_10000001-circular-cat_2	25861	42	151M	=	26161	451	TTATATAACTCATGCAGGAATAGTTGGAACCAACACGCAGCCTAAGCATAGAGGCTGGCGAGAGCATGATCCGCAAGACTCTCTCTATAAAGATCAGATTGATTGCGTTACAGTATCGGGATCTGCTTACTTCGTAAGAAGAGATGTATGG	CCCCCGGGGGFGGGGGFGGGGGGGGGGGGGGGGGGGGGGGFGGGGGGGGGGFGGGGGGGGGGGGGGGGGGEGGGGGGGGGGGGGGGGGGGGGGCGGCGGGGGGGGEGGGGGGGGGGEDGGGGGGGGGGGGGGGGGGGGGGGGGBGEGEGGG	AS:i:0	XN:i:0	XM:i:0	XO:i:0	XG:i:0	NM:i:0	MD:Z:151	YS:i:0	YT:Z:CP
HISEQ09:337:CA3UFANXX:7:2303:15528:51737	83	VIRSorter_Ga0164292_10000001-circular-cat_2	58145	42	151M	=	58020	-276	GAATAAAGAATTCTCCACCTATAAAATCTTTTTCTGGTTCACTAAGAAGTAAACTTAAAGAAAGCTTTCTAGTGTCGACCATGTATCCTGGTTTGTCTTTGCCAAAAATTAAATCAGTGTGAGCATCGTACTTTCCACTTTGCAACCCTTC	CGGGGGGGGGGGEGGGGGGGGGGGGGGGGGGGGGGGGGGGGGGGGGGGGGGGGGGGGEGFGGEGGGGGGGGGGGGGGGGFGGGGGGGGGGGGGGGGGGGGGGGGGGGGGGGGGGGGGGGGGGGGGGGGGGGGGGGGGGGGGGGGGGCCCCC	AS:i:0	XN:i:0	XM:i:0	XO:i:0	XG:i:0	NM:i:0	MD:Z:151	YS:i:0	YT:Z:CP
HISEQ09:337:CA3UFANXX:7:2303:15528:51737	163	VIRSorter_Ga0164292_10000001-circular-cat_2	58020	42	151M	=	58145	276	GACCCAAATAACAATGGACTTTCTTACGCCAGAAAGAACTGGGCTGACTCCATGTAGCATGAAGGATGGAAATAATATCATCTGTCCTTTTCTTAAGGCATGTAGAGCAGGGTTTCCACTAAGGTGAATAAAGAATTCTCCACCTATAAAA	CCCCCGGGFGGGGGGGGGGGGGGGGGGGGGGGGGGGGGGGGGGGGGGGGGGGGGGGGGGGGGGGGGGGGGGGGGGGGGGGGGGGGGGGGGGGGGGGGGGGGGGGGGGGGGGGGGGGGGGGGGGGGGGGGGGGGGGGGGGGEFGGGGGGGGG	AS:i:0	XN:i:0	XM:i:0	XO:i:0	XG:i:0	NM:i:0	MD:Z:151	YS:i:0	YT:Z:CP
HISEQ09:337:CA3UFANXX:7:2303:18541:53032	83	VIRSorter_Ga0164292_10000001-circular-cat_2	8817	42	151M	=	8764	-204	ACTTAATGGTTCATCAAATTGATGGAGAAATGATTCCTCTTAACCCGTTTTTGGGAGCAGAAAATAACTCTCCAATATTTATGTATCTTCTTCCAATAAGATGTGAGATACTTGAAGATAACGTATATAAAACACCTTCCGGTTTTGTATC	GGGGGGGGGGGBCGGGGGGDGGECGGGGGGGGGGFGFC0DGGDGGE/GGGGGGGGGGEGGGGGGGGFGGGGGGGGGGGGGGGGGGGGGGGF>GGGGGGGGGGGGGGGGGGGGGGGGGGGGGGGGGGGGGGGGGGGEEEGGGGGGGGCCCCC	AS:i:-3	XN:i:0	XM:i:1	XO:i:0	XG:i:0	NM:i:1	MD:Z:46A104	YS:i:-3	YT:Z:CP
HISEQ09:337:CA3UFANXX:7:2303:18541:53032	163	VIRSorter_Ga0164292_10000001-circular-cat_2	8764	42	151M	=	8817	204	AGTTCCTTTTAATTCTAAAGAAATTAAAGTTTCTTACACTATAAAAAATGAAAACTTAATGGTTCATCAAATTGATGGAGAAATGATTCCTCTTAACCCGTTTTTGGGAGCAGAAAATAACTCTCCAATATTTATGTATCTTCTTCCAATA	BBCCBGGGGGGGGGGGGGGGGGGGGGGGGFGGGGGGGGGGGGGGGGGGGGGGGGGGGGEGGGGGGGGGGGGGGGFGGGGGGGGGGGGGGGGGFGGFGGG/EFGGGGGF>FGGGGGGGGGGGGGGGGGGGGGEGGGGGGGGGFEGGFBGGGB	AS:i:-3	XN:i:0	XM:i:1	XO:i:0	XG:i:0	NM:i:1	MD:Z:99A51	YS:i:-3	YT:Z:CP
HISEQ09:337:CA3UFANXX:7:2303:3247:54657	99	VIRSorter_Ga0164292_10000001-circular-cat_2	50705	42	151M	=	50818	264	CTCGTGGTGAAGGCTTAAAGGGTGTAAAGAATTACGATGCTAAAGACAACGCAGGTTCGTTTGGTGGCAAATGGCTTCACTTTGAATTATCTCCAGAAATGGCTAATGACGCCGCAAAGTTTGAAGCAGCATGGAGAGCATTGCCAAAGCC	B?BBBFGGGGGGGGGEGGGGGGGGGGGGGGGGGGGGGGGFGGGGGGEGGGGGGGGFFGDCFGGGGGGGGGGGGGGGGGGGGGGGGGGGGGGGGGGGGGGGGGGGGGGFGGGGGGGGGGDDGGGGGGGGGGGGGGGGGGGGGGGGGGGGGG@	AS:i:0	XN:i:0	XM:i:0	XO:i:0	XG:i:0	NM:i:0	MD:Z:151	YS:i:0	YT:Z:CP
HISEQ09:337:CA3UFANXX:7:2303:3247:54657	147	VIRSorter_Ga0164292_10000001-circular-cat_2	50818	42	151M	=	50705	-264	GCAAAGTTTGAAGCAGCATGGAGAGCATTGCCAAAGCCAGGCGCATGATAAAACACGCAATAGTCATACTAATATTTTTATCAATGTTTGCAATGCCTGCGGCTTTGATAGCAATAATTGTAGACACAATAAAAGAATCAGAACCTGACTT	=GEGGC@EBGGGGGCGGGGBGGGGGFEFFFFGFBBGGGGGGGGGGGGGGGGGGGGFGGGGGGGGGGGGGGGGGEGGGGGGGCGGGGGGGGGGGGGGGGGGGGEGGGGGGGGCGGGGGGGGGGGGGGGGGGGGEGGGGGGGGCGGGGBCCCC	AS:i:0	XN:i:0	XM:i:0	XO:i:0	XG:i:0	NM:i:0	MD:Z:151	YS:i:0	YT:Z:CP
HISEQ09:337:CA3UFANXX:7:2303:14645:54662	99	VIRSorter_Ga0164292_10000001-circular-cat_2	38023	42	151M	=	38127	255	CTGATATTGAGTACTTCGGTGGATATGGTTTCAACAGAGCCCACGCTGCTAGCTACGCTATGATATCCTACATAACAGGTTACCTAAAAACAAATTATACCGTAGAGTACATGGCAGCTTTAATGAGTTCCGTAGTGGGTAACAAGGATAA	A3:A?EFDFGGGGG1EFBGGGGGCFGGCFGGGGGGGGGGBDGGGGGGDDGCGGGGGGGGGDEGGGFEFGGGGGGFGCD::C:FCGDGGGG>FFGG0FDG>CFGGGGGDFGGGDGFGGGBCGEGGFGGCFDGGGDD<EGECCCG/DGEGGGG	AS:i:0	XN:i:0	XM:i:0	XO:i:0	XG:i:0	NM:i:0	MD:Z:151	YS:i:0	YT:Z:CP
HISEQ09:337:CA3UFANXX:7:2303:14645:54662	147	VIRSorter_Ga0164292_10000001-circular-cat_2	38127	42	151M	=	38023	-255	GAGTACATGGCAGCTTTAATGAGTTCCGTAGTGGGTAACAAGGATAAGCAGTCTTTATATTTAGCAGACTGCAGAAAAAGAAATATAAAAGTTCTCCCACCTTCTATAAATAAATCCACAGAAGAATTTGGAGTAATAGATGAGAACACTA	#GECGG@0:GFCGCGECEGEG@DGFGBCC8C0=0CEGF>GF>GEGGGGGGGGF>GGGCB0DFCG@C:1GGGG>CGF1GDFCFGEGGDF1GGFCF0E0E1F=1CGGF:GF>GFC1GDGGGFGGB>GGGFGGGEGGDGFCGDGGCGDF=ABBA	AS:i:0	XN:i:0	XM:i:0	XO:i:0	XG:i:0	NM:i:0	MD:Z:151	YS:i:0	YT:Z:CP
HISEQ09:337:CA3UFANXX:7:2303:12608:54920	83	VIRSorter_Ga0164292_10000001-circular-cat_2	12466	42	151M	=	12249	-368	TGGGTGACTTATTAAATAACATGGATCTTGTCGACGCTAATAAGTCTACAAATATTTCTCTCTGTGATATATCTGATGGGATAGCGACCCTTCCTAAAAAAGAAATTAAAAAGTGGAGATCAAGTATTTCCATTTATAATAAAAACTTTAA	<<@.@@C/BBE@EGGGGD/GGGGBDGEGGGG@GDDCCGGGGFFFG>GGGGGCGGGEEBFC00FCGFEGGGGGGGGGEGGGGGGGGGFGBBGEEGGGGGGGGGGGGEGGGGGGGGGGEGGGGGGGGGGGGGGGGGGGGGGGGGGGGGCCCCC	AS:i:0	XN:i:0	XM:i:0	XO:i:0	XG:i:0	NM:i:0	MD:Z:151	YS:i:0	YT:Z:CP
HISEQ09:337:CA3UFANXX:7:2303:12608:54920	163	VIRSorter_Ga0164292_10000001-circular-cat_2	12249	42	151M	=	12466	368	CCATCTTCACTAAGGTTTAATGAGTTTACTAAAAAGATAACCGATGATATCAATATCATCAATCATCAGTTTGACTCTCTTGCTGCTAACTATGTTTCGTCATTTAATAATCTTCATGATGAGATTGAGTCGGAAAAAGCATCACTACAAA	CCCCCGGGGGGGGGGGGGGGGGGGGGGGGGGGGGGGGGGGGGGGGGGGGGGGGGGGGGGGGGGGGGGGGGGGGGGGGGGGGGGGGGGGGGGGGGGGGGGGGGFGGGGGGGGGGGGGGG>GGGGG>FGEG@FGGGGGGGGGGGGGGGGGGGG	AS:i:0	XN:i:0	XM:i:0	XO:i:0	XG:i:0	NM:i:0	MD:Z:151	YS:i:0	YT:Z:CP
HISEQ09:337:CA3UFANXX:7:2303:6671:55030	83	VIRSorter_Ga0164292_10000001-circular-cat_2	141340	42	151M	=	141230	-261	AGAAGTCCAGGTAGAGCTGTTGCATAAATACGGTGTTGAAAATCCACTTTCCGGATTAAAACAAAAAGTTAAAGGTATTGGATTTGGAGAGTCTATAGATTTAAGAGATCCATATACTAAGCAAGTTGTTAAAAAAGAAATCAAACCATAC	GGGBGGEGGEGGGGGGG@FFGGGGGGGGGGGGGGGGGGGGGGGEGGEDGCG<FCGEGGGGG>GGGGFGEFGGGGGGGGGGGGGGGGGGGGGFGGGGGGGGGGGGGGGGGGGGGGGGGGGGGGGGGGGGGGGGGGGGGGGGGGGGGFCCBBB	AS:i:0	XN:i:0	XM:i:0	XO:i:0	XG:i:0	NM:i:0	MD:Z:151	YS:i:-5	YT:Z:CP
HISEQ09:337:CA3UFANXX:7:2303:6671:55030	163	VIRSorter_Ga0164292_10000001-circular-cat_2	141230	42	151M	=	141340	261	TGAGAAGAAATAGAAAGATCTGAATACACATTAACTAAAGCTGTTTCTAGAATCGTTGATTTAAATAATATTTTTATGCCAAAACATATTTATGTAGATAGAGGCTATGGAGAAGTCCAGGTAGAGCTGTTGCATAAATACGGTGTTGAAA	ABBBBGGGGGFGGGGGGGGGGGGGGGGGGGGGGGGGGGGGGGGGGGGGGGGGGGGGGGGGGGGGGGGGGGGGGGGGGGGGGGGGGGGGGGGFGGGGGGGGFGGEGGGGGGGGGGGGGGGGGGGGGFGGGGGGGGGGGGGGGEGGGGGGGFG	AS:i:-5	XN:i:0	XM:i:1	XO:i:0	XG:i:0	NM:i:1	MD:Z:0A150	YS:i:0	YT:Z:CP
HISEQ09:337:CA3UFANXX:7:2303:8458:55465	99	VIRSorter_Ga0164292_10000001-circular-cat_2	58812	42	151M	=	58960	299	AACTTTACAATAGATGCTGGCGGTAAATTAAACTGGTCTTCTGGATCAGCTGTAGCAGATACTAACCTTTACAGATCTGCGGCTAATGTTTTAAAGACTGATGATAGCTTTGACGTAGCTTCTGGCAAAACATATAAAGTAGATGGAGCTG	CCCCCGGGGGGGGGGGGGGGGGGGGGGGGGGGGGGGGGFGGGGGGGGGGGGFGGGGGGFEGGGGGGGGGGGGGGGGGGGGGGGGGGGGGGGGGGGEGGGGGGFGGGGGGGGFGGGGFGGGGGGGGGFGGGGGGGGGGG=DGGGEGGGBGGG	AS:i:0	XN:i:0	XM:i:0	XO:i:0	XG:i:0	NM:i:0	MD:Z:151	YS:i:-3	YT:Z:CP
HISEQ09:337:CA3UFANXX:7:2303:8458:55465	147	VIRSorter_Ga0164292_10000001-circular-cat_2	58960	42	151M	=	58812	-299	CTGATGTTTTGTCCGCTACCTCATTGGGCTCTTCAGTGGTAGATTCTTCTTTAACTTCAGTAGGAAGTTTAACTAGCTTAACAGCAGCAACCCCAAACTTTACTGGTCCAGCTACGTTAAACGGAAATTCTATATTGACAACGGATCTGAC	EGGGGGGGGGGGGGGGGGEGGGGGGGGGGGGGGGGGGGGGGGGGGGGGGGGGGGGGGGGGGGGGGGGGGGGGGGGGGGGGGGGGGGGGGGGGGGGGGGGGGGGGGGGGGGGGGGE1GGGGGGGGGGGGGGGGGGGGGGGGGGGGGGCCCBC	AS:i:-3	XN:i:0	XM:i:1	XO:i:0	XG:i:0	NM:i:1	MD:Z:115A35	YS:i:0	YT:Z:CP
HISEQ09:337:CA3UFANXX:7:2303:8475:55656	99	VIRSorter_Ga0164292_10000001-circular-cat_2	111073	42	151M	=	111202	280	CTAAGTCCAACTCTACAAGTTGAGTATTTTTCTGGTACCATTCTACTAAAGTAGCAGATTGTCCGCGAAGACGACTGCTGTGTTCGTAGTTATAGCCGGCGTACTCCTTGAAGTACTCGGTTCCGTCCATAAGTTGAATGCTTGTTTTATT	CCCCCGGGGGGGGEGGGGGGGGGGGEGGGGGGGGGGGGGGGGGGGGGGGGGGGGGGGGGGGGGFGGGFGGGGGGGGGGGGGGGGGGGGGGGGGGGCGGGGGGGGGGGGGGGGGGGEGGGGGDBGGGGGGGGGGDGGGEGGGGGGGEGBGGG	AS:i:0	XN:i:0	XM:i:0	XO:i:0	XG:i:0	NM:i:0	MD:Z:151	YS:i:0	YT:Z:CP
HISEQ09:337:CA3UFANXX:7:2303:8475:55656	147	VIRSorter_Ga0164292_10000001-circular-cat_2	111202	42	151M	=	111073	-280	TAAGTTGAATGCTTGTTTTATTGTTGAGCGTATGATCAATAATCATAAGCACTGGACAACCTACAAACATTCTGATATATGCTTGTCCACCATTATAATGGTAGAGTCTGTCTTCTTTGGCAGCGATATCTATCATTTCTAACGATTGGAT	#GGGGGGGEGGGGGGF:GGGGGGGGGGGFGGGGGEGGGGGGGGGGGGGGGGGGECGGGGGGGGGGGGGGCGGGGFGGGGGGGEGGGGGGGGGGGGGGGGGGGGGGGGGGGGGGGGGGGGGGGGGGGGGGGGGGGGGGGGGGGGGGGCCCCC	AS:i:0	XN:i:0	XM:i:0	XO:i:0	XG:i:0	NM:i:0	MD:Z:151	YS:i:0	YT:Z:CP
HISEQ09:337:CA3UFANXX:7:2303:5409:55987	83	VIRSorter_Ga0164292_10000001-circular-cat_2	155012	42	151M	=	154969	-194	TGGCGAGAATAATCTTACCGATGGAGGAAACTTTTAAAAATGGCTAATACAATCAGAATCAAAAGAAGAGCAGCTGGAGATGGCGCAGGCGCACCATCCAGTCTTGCAAATGCGGAATTAGCATTTAACGAGTCCACTAACATATTGTACT	#GGGGGGGGGGGGGGGF<<GGGGGGGGGGGGGFGGGGGGGGGGEGGGGGGGGGGGGCCGGGGGGGGGGEGGGGGGGGGGGGBGGGGGGGGGFGGGGGGGGGGGGGGGGGGGGGGFGGGGGGGGGGGGGGGGGGGGGGGGGGGGGGGCCCCC	AS:i:0	XN:i:0	XM:i:0	XO:i:0	XG:i:0	NM:i:0	MD:Z:151	YS:i:0	YT:Z:CP
HISEQ09:337:CA3UFANXX:7:2303:5409:55987	163	VIRSorter_Ga0164292_10000001-circular-cat_2	154969	42	151M	=	155012	194	ATGGTGATGTACTAAGGTACAACGGATCAAAATGGTCTAATTATGGCGAGAATAATCTTACCGATGGAGGAAACTTTTAAAAATGGCTAATACAATCAGAATCAAAAGAAGAGCAGCTGGAGATGGCGCAGGCGCACCATCCAGTCTTGCA	BBCCCGGGGGGGGGGGGGGGGGGGGGGGGGGGGGGGGGGGGGGGGGGGGGGGGGGGGGGGGGGGGGGGGGGGGGGGGGGGGGDGGGGGGGGGGGGGGGGGGGGGGGGGGGGFFGGGGGGGGGGFGGGGGGGGGGGGGGGEGGEGGGGGGGG	AS:i:0	XN:i:0	XM:i:0	XO:i:0	XG:i:0	NM:i:0	MD:Z:151	YS:i:0	YT:Z:CP
HISEQ09:337:CA3UFANXX:7:2303:17141:56307	99	VIRSorter_Ga0164292_10000001-circular-cat_2	195482	42	151M	=	195693	362	ACTCAAACTTCTTTGCTGGAGTAAAATTGTTTGATAACTTTTTTGGATTGCAATCTGTTATTGATTTCTCCATAGTTCAATCTGAAGATATTCTTGGAGATACTTTAGTATTAAGATTATCAAATACTTATTCCAAACTAAGCAAACCAGA	BCCCCGGGGGGGGGGGGGEGBFGGGGFGGGGGGGGGGGEGEGGED/FGGGGEDFGGGGGGGGCFGGGGGCFGGGCGGFF1D>FCGGEGGGFEC;DD>:00>@GGCGCBFGGGGGG>GGGE0EFGGGGGGGGG>BDGGEGGE0:@CB0@F09	AS:i:0	XN:i:0	XM:i:0	XO:i:0	XG:i:0	NM:i:0	MD:Z:151	YS:i:0	YT:Z:CP
HISEQ09:337:CA3UFANXX:7:2303:17141:56307	147	VIRSorter_Ga0164292_10000001-circular-cat_2	195693	42	151M	=	195482	-362	GACTGAAGGTACAGCACAAATAGTAGACAAACTATTAAACAGATCTTTCAATCTAAAATCTAATATGAATTCTTCTTACATTGTTCAAATAAATAATATGAGAATTAAGCCAGGTATTAGAGTCCACCTAAGAGCTGGATACGGAGCCAAT	##A=B0@0CG@CCCBFF>FCGGGGCGGGGGDGGGGGGGGF>GGF>FFDCFGGBGGGGGGGGGGGGGGGGGGGGGFGGGGGGGGGEGGGGGGGGEGGGGGGGGGGFGGGGGGGGGGGGGGGGGGGGGGGGGGGGGGGGGGGGGGGGGBBCCB	AS:i:0	XN:i:0	XM:i:0	XO:i:0	XG:i:0	NM:i:0	MD:Z:151	YS:i:0	YT:Z:CP
HISEQ09:337:CA3UFANXX:7:2303:1421:58004	99	VIRSorter_Ga0164292_10000001-circular-cat_2	13688	42	151M	=	13870	333	TCTAGAGGACAATAAAATATTACAGGACGTAAAGATTGATGTTGAAAATGTTTCTATAACTGCAGCACCATCTCAGGTCATAACAATAAAGTGTCTAGAGAGGCACGGTTTTTTAGCTGGGGCATTTGTGTTCATAAATGGTCTAGTCTCC	CCCCCGGGGGGGGGGGGGGGGGGGGGGGGGGGGGGGGGGGGGGGGGGGGGGGGGGGGGGGGGGGGGGGGGGGGGGGGGGGGGGGGGGGGGGGDFDGGGGGGGGBGGGGFFGGGGGGFGE@9C.C0FGGGG0E@@GGGB/DGEGGGBGGG##	AS:i:0	XN:i:0	XM:i:0	XO:i:0	XG:i:0	NM:i:0	MD:Z:151	YS:i:0	YT:Z:CP
HISEQ09:337:CA3UFANXX:7:2303:1421:58004	147	VIRSorter_Ga0164292_10000001-circular-cat_2	13870	42	151M	=	13688	-333	CTTCCAAAGTAGATGATTTTACTTTTACTGTGGTAAATAACAATACGGAAACCCTCCCTGTCTTAGCCTTGCAACCTGCATTAACTCTTGCGTGCTACCCATGTTATACAAAGGTTACGCTAGATAGTACGACACCTCCTGCTACGGTATC	GGBBE@.BGGE@E@..BGGGGGGGGGGGGGGBGGGGGGGGGGGGGGGGGF;GGGGGGGGGGGGGFGGGGGGGGGGGGGGGGGGFGFGGGGGGGGGGGGGGGGGGGGGGGGGGGGGGGGGGGGGGGGGGGGGGGFGGGGGGGGGGGGCCCCC	AS:i:0	XN:i:0	XM:i:0	XO:i:0	XG:i:0	NM:i:0	MD:Z:151	YS:i:0	YT:Z:CP
HISEQ09:337:CA3UFANXX:7:2303:7777:58259	83	VIRSorter_Ga0164292_10000001-circular-cat_2	184798	42	151M	=	184684	-265	AGCACAAGTAGCGGACACAACTAGTAAGTATAACTTTACGCCCTATAAATATAAGTACTCTTCTCCGGAAGAACTTGGCATGTCAAAAACAAGATTTGGCATTTCTAGAGTAGGCGAATACATAGCTCACAGAGATACTTTTATCAACACT	DGEGGGGGGGGGBGGGGGGGGGGGGGGGGGGGGGGGGGGGGGGFFCGGGFGGGGGGGGGGGGGDGGGGGGGGGGGGGGGGGGGGGGGGGGGGGGBGGGGGGGGGGGGGGGGGGGGGGGGGGGGGGGGGGGGGGGGGGGGGGGGGGGCCCCC	AS:i:0	XN:i:0	XM:i:0	XO:i:0	XG:i:0	NM:i:0	MD:Z:151	YS:i:0	YT:Z:CP
HISEQ09:337:CA3UFANXX:7:2303:7777:58259	163	VIRSorter_Ga0164292_10000001-circular-cat_2	184684	42	151M	=	184798	265	ATTAGATATTCTTTCAGATGTTGCACCTTATTCTAAAGAGTTCAGATCTCTAAACAATAAGATGAGTCCATCTTCTTTGGATCCAGGGCAAAGAGAAAAACTAGAACAAATACGAGCACAAGTAGCGGACACAACTAGTAAGTATAACTTT	BBCCCGGGGGGGGEGGGGGGGGGGGGGGGEGGGGGGGGGGGGGGGGGGGGFGGGGGGGGGGGGGGGGGGGGGGGGGGGGGEGGGGGGGGGGGGEGGGGGGGGGGGGGGGGGGGGGGGGGGGGGGGGGGGGGGGGDGGGGGGGGGGGGGGEG	AS:i:0	XN:i:0	XM:i:0	XO:i:0	XG:i:0	NM:i:0	MD:Z:151	YS:i:0	YT:Z:CP
HISEQ09:337:CA3UFANXX:7:2303:1258:59019	99	VIRSorter_Ga0164292_10000001-circular-cat_2	72676	42	151M	=	72767	241	CATTAGACAATTATATCACCGCTACGGGTATCCATAATTGCTATGAGTGTTAGAGTCTATAAATAGTTTAACTTGAAGAATAGTTTTGTCTTCTCTAACAACATAAACAAATCCATTAGTCCAACATGAACCTTCAACAATATAACCAGGG	BBBBBGEGGGEGGGGGCGGGGGGGGGGGGGEGGGGGGGGGGFGGGEECGGCGCGE1<FGGGE>F>DFGGCFGGD1:EFFGGGCDGGG>:FFE@D>C0:0CG0;FDCGE0FGGE>GGEGG0;0;F0080F0<:CD<8@D=GGD@FG=:B###	AS:i:0	XN:i:0	XM:i:0	XO:i:0	XG:i:0	NM:i:0	MD:Z:151	YS:i:0	YT:Z:CP
HISEQ09:337:CA3UFANXX:7:2303:1258:59019	147	VIRSorter_Ga0164292_10000001-circular-cat_2	72767	42	150M	=	72676	-241	TCTCTAACAACATAAACAAATCCATTAGTCCAACATGAACCTTCAACAATATAACCAGGGTCAGGGTCAGTAGGATCTACTAGGCCACATTTTAAATTGTCTAATAACTTAAATCTAAAAGAATTTAATGGAACTGCACTCCAATATGAA	#####F@0GF=F7EF70GF@0@CEFF99000DF0E=0EF:00000=0CGFBC@DGGGFCEBGDGGGGFGGGGEFFC1>GFBGFE1@F>GGGGFEGF@1C1BGGGF1EGFEGGGGGDEDGEGGGGGGGGGGGGF=>GF@GCGGGGGGBABA	AS:i:0	XN:i:0	XM:i:0	XO:i:0	XG:i:0	NM:i:0	MD:Z:150	YS:i:0	YT:Z:CP
HISEQ09:337:CA3UFANXX:7:2303:9090:59008	83	VIRSorter_Ga0164292_10000001-circular-cat_2	896	42	151M	=	675	-372	GTTTTAGTTGGCTCTTATGAAAAAGCTCCAATATATGATTCGACAAAAATATATGGTGGAATTTCTGTTAATAGAGATGAAAATGAACCATACTACATACCGTCATCCCCTAATATAAACATATCACTCATTGGAGCAACTATAGCTTCTC	#EGGGGGGGBEFGD=GGGGGGGGFBGF>GGGGGGGG>BC0<GGCGGGGGGGGGGGGD0FGGEGGCEFGGGGGGGGGGGGGGGGGGGGGGGGGGGGGGGGGGGGGGGGBGGGGGGGGGGGGGGGGGFGGGGGGGGGGGGGGGGGGGGBBBBB	AS:i:0	XN:i:0	XM:i:0	XO:i:0	XG:i:0	NM:i:0	MD:Z:151	YS:i:0	YT:Z:CP
HISEQ09:337:CA3UFANXX:7:2303:9090:59008	163	VIRSorter_Ga0164292_10000001-circular-cat_2	675	42	151M	=	896	372	CATACAGCGATGGTCAAATTAGATTAAATTCAAATATTTACAGCGCTATTAAAAATAGAACAGTACAAACTCAAAAGGTAAGATATTATGGAGATTACACTATAATTAATTATCCTTCTGTTGGCTCTAACAAGAGCAGCATATCAATGTC	BCCCCGGGGGGGFGGGGGGGGGEGGGGCGGGGGGEGGGGGGGGGGGGGGFGGGFGGGGGGGGGGGGGGGGGGGGGGGGGG>GGGGGCFGDBGGGGGGGGGGGGGGGGGEEFGGGFGGGGGGGG>>EGGGGGEGGGBBGGGGGGGGGEGGE#	AS:i:0	XN:i:0	XM:i:0	XO:i:0	XG:i:0	NM:i:0	MD:Z:151	YS:i:0	YT:Z:CP
HISEQ09:337:CA3UFANXX:7:2303:14019:59006	83	VIRSorter_Ga0164292_10000001-circular-cat_2	22012	42	151M	=	21843	-320	GTTCTGAAAAAGATGTAACAATATTTGAAAAAATAGCACTTGCTGCAGCAGCTCAGAGATACTGGTCAGATAACTCAGTATCTGTTACTGTATCTTTTAATGCAGAGACAGAAAAGCAACACGTGGGCACCGTTCTCCACATGTATGATGG	#GGBECGGGCGGGGGGGGCGGGGGGGGCGGGGGGGGGGGGGGGGGGGGGGGFGGGGGGGGDFFGGGFGGGGGDGGGGGGGGGGGGGGGGGGGGGFGGGGGGGEGGGGGEGGGGGGGGGGGGGGGGGGGGGGGGGGGGDGGGGGGGGBBBAA	AS:i:0	XN:i:0	XM:i:0	XO:i:0	XG:i:0	NM:i:0	MD:Z:151	YS:i:-5	YT:Z:CP
HISEQ09:337:CA3UFANXX:7:2303:14019:59006	163	VIRSorter_Ga0164292_10000001-circular-cat_2	21843	42	151M	=	22012	320	TGGGTTCATTGGACACCAGGTGGCAAGTACTTCAATAGAACCATCAGATTCTCCAATGATGACCCAATGCTTCCATTGTTTAAAATGGCTAATTATAAAGTTGAGCCAGCAGCAGAATCGCCAGATACAACTAGCGTTGTTTATTTTCCAA	BBCCCGGGGGGGGGGGGGGGGGGGGGGGGGGGGGGGGGGGGGGGGGGGGGGGGGGGGGGGGGGGGGGGGGGGGGGGGGGGGGGGGGGGGGGGGGGGGGGGGGGGGGGGGGGGFGGGGGGGGGGGGGGGGGGGGGEGGGGGGGGGGGGEBB5	AS:i:-5	XN:i:0	XM:i:1	XO:i:0	XG:i:0	NM:i:1	MD:Z:0G150	YS:i:0	YT:Z:CP
HISEQ09:337:CA3UFANXX:7:2303:4691:59495	99	VIRSorter_Ga0164292_10000001-circular-cat_2	64347	42	151M	=	64506	310	CAGGATGAGCCTTAGTCCACTCAACTGTAAGCTCTAAAGATCTCTCCAGTGCCATTGGAGCAACCCATCCAGCATCAGCAAGCTTCTTTCCGTCAAGGGCATAGCGTAGGTCATGTCCCGGTCTTGTGGTATGGAAGTCCTCGAATATAAA	CCCCCGGGGGGGGGGGGGGFGGGGGGGGGGGGGGGGGGGGGGGGGGGGGGGGGGGGGGGGGGGGGGGGGGGGGGGGGGGGGGGGGGGGGGGGGGGGGGGGGGFGGGGGGGGGGGGGGGGGDGGGGGGGGGGGGGGGGGGGGGGGGGGEEGG	AS:i:0	XN:i:0	XM:i:0	XO:i:0	XG:i:0	NM:i:0	MD:Z:151	YS:i:0	YT:Z:CP
HISEQ09:337:CA3UFANXX:7:2303:4691:59495	147	VIRSorter_Ga0164292_10000001-circular-cat_2	64506	42	151M	=	64347	-310	CCTTGCCCCAGTACTTAGCTACAAGCTGAGCCATCTCAAGGTTATTAATCTCTTTCTCGCCCACAATATGATACTTATCTGGTCGATCTGAGTTTGGATAATGTGTAGCAGGTAGATTCTTTAGAATAAAGACGAGAGCATCTGCTTGATT	GGGGGGGGGGGGGEGGGEGGGGGGGGGGGGGGGGGGGGGGGGGGGFGFGGGGGGGGGGGGGGGGGGGGGGGGGGGGGGGGGGGGGGGGGGGGGGGGGGGGGGGGGGGGGGGGGGGGGGGGGGGGGGGGGGGGGGGGGGGGGGGGGGCCCCC	AS:i:0	XN:i:0	XM:i:0	XO:i:0	XG:i:0	NM:i:0	MD:Z:151	YS:i:0	YT:Z:CP
HISEQ09:337:CA3UFANXX:7:2303:2874:59914	83	VIRSorter_Ga0164292_10000001-circular-cat_2	7594	42	151M	=	7496	-249	AGTCATAAACGGCTTAAGCACAAGCTATAGTTTTTATAACTTTTCTCCTTCTATAGTTTCTTCTTACAAAAAAAATGGCACTGGAGATCCAACTCTTCTTGCAAGTAATAGTGATTTCACCTTAACTCAAGTGCCCGGAAGAAGTAATTAT	DDB.GGGGGGE=GGGGD/GGBG=GGGGGEF@D@GFGEGGEFGGGGGGGGGGGGGGGGGGGGFECGGGGGGGGGGGGGGGGGGGGGGFGGGGGGGGGGGGGGGGGGGGGGGGGGGGGGGGGGGGGGGGGGGGGGGGGGGGGGGGGGGCCCCC	AS:i:0	XN:i:0	XM:i:0	XO:i:0	XG:i:0	NM:i:0	MD:Z:151	YS:i:0	YT:Z:CP
HISEQ09:337:CA3UFANXX:7:2303:2874:59914	163	VIRSorter_Ga0164292_10000001-circular-cat_2	7496	42	151M	=	7594	249	AAAACAGTTTCGCATGTACCTTCTGAGCCGTTAAGGTATTCTTCTACAACTAACAAACTTGGCAATAGCATATCGTTTAAGCATGAAGAGATAGACGTAGTCATAAACGGCTTAAGCACAAGCTATAGTTTTTATAACTTTTCTCCTTCTA	CCBCCGGGG@GGGGGGGGGGGGGGGGGGGGGGGGGGGGGGGGGGGGGGGGGGGGGGGGGGGGGGGGGGGGGGGGGGGGGGGGGGGGGGGGGGGGGGGGGGGGGGGGGGGGGGGGGGGGGGGGGGGGGGGGGGGGGGGGGEGGGGGGGGGG#	AS:i:0	XN:i:0	XM:i:0	XO:i:0	XG:i:0	NM:i:0	MD:Z:151	YS:i:0	YT:Z:CP
HISEQ09:337:CA3UFANXX:7:2303:3354:60359	83	VIRSorter_Ga0164292_10000001-circular-cat_2	193896	42	151M	=	193862	-185	AAAAGAATGGGAAGTTCCCATGATGAAAGTTAAACTAGATCCTGAAGCTGTAGTTGTAAATTCAGTTTCTACGACTCTTTCCAATAACCTTGCTAGGTTGCAATTGCAGATGCAAGACGAGCCAACTTTTCAGTATATTGGATGCAATGAC	GGGGEGGGGGGGGGGBGGGGGGGGGGGGGGGGGGGGGGGGGGGGGGGGGGGGGGGGGGGFGGGGGGGGGGGGGFGGGGGGGGGGGGGGGGGGGGGGGGGGGGGGGGGGGGGGGGGGGGGGGGGGGGGGGGGGGGGGGGGGGGGGGGCCCCC	AS:i:0	XN:i:0	XM:i:0	XO:i:0	XG:i:0	NM:i:0	MD:Z:151	YS:i:0	YT:Z:CP
HISEQ09:337:CA3UFANXX:7:2303:3354:60359	163	VIRSorter_Ga0164292_10000001-circular-cat_2	193862	42	151M	=	193896	185	CTAACGCAAAGAAAAAAGGAGGAAAGTTTAACATAAAAGAATGGGAAGTTCCCATGATGAAAGTTAAACTAGATCCTGAAGCTGTAGTTGTAAATTCAGTTTCTACGACTCTTTCCAATAACCTTGCTAGGTTGCAATTGCAGATGCAAGA	BBBBBGGGGGGGGGGGGGGGGGGGGGGGGGGGGGGGGGGGGGGGGGGGFGGGGGGGGGGGGGGGGGGGGGGGGGGGGGGGGEGGGGGEDGGGGGGGGGGGGGGGGGGGGGGGGGGGGGGGGGGGGGGFGGGGEGGGEGGGGGGGGGGGGG#	AS:i:0	XN:i:0	XM:i:0	XO:i:0	XG:i:0	NM:i:0	MD:Z:151	YS:i:0	YT:Z:CP
HISEQ09:337:CA3UFANXX:7:2303:18840:60278	83	VIRSorter_Ga0164292_10000001-circular-cat_2	128908	42	151M	=	128561	-498	TTCAAAGGCAGAATACTTAATGATTGCTCCTTCGCTACCAAACTTTAGTTTTTTCTCAGCTTTCTCAGCTTTTTTCTTAAACTGATAAATATTATTATTATCTCCTGAGAAATATTTGTAATACTCTTTGTAGAATTCTTCTTCACTACTC	DE9.GGED@D=EGGGGGGFGGGFGF=GGCGACBC0F8/8GGGGGGGGGGGEGGGGGEGGGGGGGGGGFGGGGGGGGGGGGGEGGGGGGGGGGGGGGGGGGGGGGGGGGGGGGGGGGGGGGGGGGGGGGGGGGGGGGGFGGGGGGGGCCCCC	AS:i:0	XN:i:0	XM:i:0	XO:i:0	XG:i:0	NM:i:0	MD:Z:151	YS:i:0	YT:Z:CP
HISEQ09:337:CA3UFANXX:7:2303:18840:60278	163	VIRSorter_Ga0164292_10000001-circular-cat_2	128561	42	151M	=	128908	498	GTACATAGCTTTTATTTCACCAGATGAAGGTTGCACAGTACGAACTACTGGCTTCATGGATCTACTCAGCATTGATTGAGCTGATGCCAGTCTCTTACCGCATCGATCCTTTTGGAGCAGAGGCGACATTCATCATGTCCATATACATTTT	BBBCCGGGGGGGGGGGGGFGGGGGGGGGGGGGGGGGGEGGGGGGGGGGGFGGGGGEGDGGGGGGGGGGGGGGGEGEGGGFGGGEGGGGGGGGGGGGGGGGGGFGGGGGGGEDGG@GGGGGGGGGGGGGGGGEGGGGGGGGGEGGGGGG.BG	AS:i:0	XN:i:0	XM:i:0	XO:i:0	XG:i:0	NM:i:0	MD:Z:151	YS:i:0	YT:Z:CP
HISEQ09:337:CA3UFANXX:7:2303:8200:60639	83	VIRSorter_Ga0164292_10000001-circular-cat_2	8908	42	151M	=	8754	-305	TCCAATAAGATGTGAGATACTTGAAGATAACGTATATAAAACACCTTCCGGTTTTGTATCAGATGGTCCATTAAAGTTTACTAGGGATTCAACTATATTCAATCCAATGTCAACTAAATATAATCCATTAGCTTTACACATATCCACCATA	DECGGGGGGGGGGGGCGGGEGGGGGGGGGGFGGGGGGGGGGGGGGFGGGGGGGGGGGGGGGGGGGGGGGGGGGGGGGGGGGGGGGGGGGEGFGGGGGGGGGGGGGGGGGGGGGFGGGGGGGGGGGGGGGGGGGGGGGGGGGGGGGGCCCCC	AS:i:0	XN:i:0	XM:i:0	XO:i:0	XG:i:0	NM:i:0	MD:Z:151	YS:i:0	YT:Z:CP
HISEQ09:337:CA3UFANXX:7:2303:8200:60639	163	VIRSorter_Ga0164292_10000001-circular-cat_2	8754	42	151M	=	8908	305	AAAAAGAAATAGTTCCTTTTAATTCTAAAGAAATTAAAGTTTCTTACACTATAAAAAATGAAAACTTAATGGTTCATCAAATTGATGGAGAAATGATTCCTCTTAACCCATTTTTGGGAGCAGAAAATAACTCTCCAATATTTATGTATCT	CCCCCGGGGGGGGGGGGGGGFGGGGGGGGGGGGGGGGGGGGGGGGGGGGGGGGGGGGGGGGGFGGGGGGGGGGGGGGGGGGCGGGGGGGGGGGGGGGGGGGGGGGGGF@GGGGGGGGGGGGGGGFGGGGGGGEGGGGFGGGGGGGGGGGGG	AS:i:0	XN:i:0	XM:i:0	XO:i:0	XG:i:0	NM:i:0	MD:Z:151	YS:i:0	YT:Z:CP
HISEQ09:337:CA3UFANXX:7:2303:4154:60941	83	VIRSorter_Ga0164292_10000001-circular-cat_2	129859	42	151M	=	129787	-223	ACGCCAACTGCTTGCATGTAAATTGGATCAAGAGCATGCTCTGCATCTACGTATGCACAACGAATACCAAGCTTCTGAGCTTGTGCAACTACTGACAACGCAAGTGTTGATTTACCAGAAGACTCTGGTCCAAATATTTCTACTACTCTAC	CGGGGGGGGGEGGGGGGGGGGGGGGGGGGGGGGGGGGGGGGGGGGGGGGGGGGGGGGGGGGGGGGGGGGGGGGGGGGGGGGGGGGGGGGGGGGGGGGGGGGGGGGGGGGGGGGGGGGGGGGGGGGGGGGGGGGGGGGGGGGGGEFFCCCCC	AS:i:0	XN:i:0	XM:i:0	XO:i:0	XG:i:0	NM:i:0	MD:Z:151	YS:i:0	YT:Z:CP
HISEQ09:337:CA3UFANXX:7:2303:4154:60941	163	VIRSorter_Ga0164292_10000001-circular-cat_2	129787	42	151M	=	129859	223	ATAAGCTTGTCTACAATCTCTAAACCTTGCTCGCCGTAATCGGGTTGAGCTAAAAGTAATTCATCCAGATCTACGCCAACTGCTTGCATGTAAATTGGATCAAGAGCATGCTCTGCATCTACGTATGCACAACGAATACCAAGCTTCTGAG	BABCCGGGGGGDGGGGGGGGGGGGFGGFGGGGGGGGGGGGGGGGGGGGGGGGGGGGGGGGGGGGGGGGGGGGGGGGGGGGGGGGGGGGGGGGGGGGGGGGGGGGGGGGGGGGGGGGGGGGGGGGGGGGGGGGGGGGGGGGGG;GEGGGGGB	AS:i:0	XN:i:0	XM:i:0	XO:i:0	XG:i:0	NM:i:0	MD:Z:151	YS:i:0	YT:Z:CP
HISEQ09:337:CA3UFANXX:7:2303:13888:60896	83	VIRSorter_Ga0164292_10000001-circular-cat_2	73690	42	151M	=	73609	-232	GATAAAACAGTATTTCCTATTGGACATATAATTTTAGGATTCATAATATGAATCTCATTATGAAGATATGGCAAACAGTTGTCTATATACTTTTGATCTACTTCTCTAGTAGGGCATCTTAACAGATATGTTAAACAAGCTTTATCGGAAG	0EFBGGFEGGGGGGGGGGEGF0GGGGGGGGGGGGGGGGGECGGGGGGGGGGGGGG>GGGGGGGGGGGGGGGGGGGGGDGGGGGGGFBCGGGGGGGGGFGGGGGGGGGGGGGGGGGGGGGGGGGGGGGGGGGGGGGGGGGGGGGGGGCCCCC	AS:i:0	XN:i:0	XM:i:0	XO:i:0	XG:i:0	NM:i:0	MD:Z:151	YS:i:0	YT:Z:CP
HISEQ09:337:CA3UFANXX:7:2303:13888:60896	163	VIRSorter_Ga0164292_10000001-circular-cat_2	73609	42	151M	=	73690	232	AATGGGTAAATTGGCCAACTACCTAGCCAATTAAGTTTTTGTTTATAATCTTTCATTTTGACATCAGTGCCAAAAAGATTAGATAAAACAGTATTTCCTATTGGACATATAATTTTAGGATTCATAATATGAATCTCATTATGAAGATATG	BBBCBGGGGGGGGGGGGGGGGGGGGGGGGGGGGGGGGGGGGGGGGGGGGGGGGGGGGGGGGGGGGGGGGGGGGGGGFGGGGGGGGGGGGGGGGGGGGGGGGGFGGGGGGGGGGGGGGG>>FFEGGGGGGGGGGGFGGGGGGG00FGE=FGC	AS:i:0	XN:i:0	XM:i:0	XO:i:0	XG:i:0	NM:i:0	MD:Z:151	YS:i:0	YT:Z:CP
HISEQ09:337:CA3UFANXX:7:2303:7916:61050	83	VIRSorter_Ga0164292_10000001-circular-cat_2	72377	42	151M	=	72348	-180	TAAGTATCTCTTATGTCTGTATTGAAAAATTTACCAGGAGAAGAAGAAGTTATAAAGTTCTGATAAATAGTTTCAGGAATTTGGCGATAAAGCCAAACTGCTCTTGATCGAAAAATAACGATAAGATCTTTTGTCTCAGTATTCCAAGAAG	#GEGGGGCGCGGGGG@0FGGGGGGGGGGGGGGGGGGGGGGGGGGGGGGGGGGGGGGGGGGGFGGGGGGGGGGGGGGGGGGGGGGGGGGGGGGGGGGGGGGGGGGGGGGGGGGGGGGGGGGGGGFGGGGGGGGGGGGGGGGGGGGGGCCCCC	AS:i:-5	XN:i:0	XM:i:1	XO:i:0	XG:i:0	NM:i:1	MD:Z:37A113	YS:i:-5	YT:Z:CP
HISEQ09:337:CA3UFANXX:7:2303:7916:61050	163	VIRSorter_Ga0164292_10000001-circular-cat_2	72348	42	151M	=	72377	180	CACCCTCTTTGTACAGGCACAGAGAAGGGTAAGTATCTCTTATGTCTGTATTGAAAAATTTACCAGGAGAAGAAGAAGTTATAAAGTTCTGATAAATAGTTTCAGGAATTTGGCGATAAAGCCAAACTGCTCTTGATCGAAAAATAACGAT	BBCCCGGGGGGGGGGGGGGGGGGGGGGGGGGGGGGGGGGGGGGGGGGGGGGGGGGGGGGGGGGGGGGGGGGGGGGGGGGGGGGGGGGGGGGGGGGGGGGGFGGGGGGGGGGGGGGGGGGGGGGGGGGEGGGGGGGGGGGGGGGGGGGGGGB	AS:i:-5	XN:i:0	XM:i:1	XO:i:0	XG:i:0	NM:i:1	MD:Z:66A84	YS:i:-5	YT:Z:CP
HISEQ09:337:CA3UFANXX:7:2303:2856:61397	99	VIRSorter_Ga0164292_10000001-circular-cat_2	25913	42	151M	=	25954	192	GGCTGGCGAGAGCATGATCCGCAAGACTCTCTCTATAAAGATCAGATTGATTGCGTTACAGTATCGGGATCTGCTTACTTCGTAAGAAGAGATGTATGGGATGATATGACTAATAATAAAAAGTATCGAGAACTATACCCTGATGCAATAG	CCCCCGGGGGGGGGGGGGGGGGGGGGGGGGGGGGGGGGFGFGGGGGGGGGGGGGGGGGGGGGGGGGFGGGGGGGGGGGGGGGGGGGGGGFGGGGGGGGGGFGGGGGGGGGGGGGGGGGGGGGGGGGGGGGGGEGGGGGGGGGGGGGGGGG#	AS:i:0	XN:i:0	XM:i:0	XO:i:0	XG:i:0	NM:i:0	MD:Z:151	YS:i:0	YT:Z:CP
HISEQ09:337:CA3UFANXX:7:2303:2856:61397	147	VIRSorter_Ga0164292_10000001-circular-cat_2	25954	42	151M	=	25913	-192	TCAGATTGATTGCGTTACAGTATCGGGATCTGCTTACTTCGTAAGAAGAGATGTATGGGATGATATGACTAATAATAAAAAGTATCGAGAACTATACCCTGATGCAATAGGAGCTTTCCTGCCAACGCCACACTACTATGAAGAAACTTGG	#GGGGGGGGGGDGGGGGGGGGGGGGGGGGGGGF>GGGGGGGGGGGFGGGGGGGGGGGGGGGGGGGGGGGGGGGGGGEGGGGGGGGGGGGGGGGGGBGGGGGGGGGGGGGGGGGGGGGGGGGGGGGGGGGGGGGGGGGGGGGGGGGGCCCCC	AS:i:0	XN:i:0	XM:i:0	XO:i:0	XG:i:0	NM:i:0	MD:Z:151	YS:i:0	YT:Z:CP
HISEQ09:337:CA3UFANXX:7:2303:17139:61313	99	VIRSorter_Ga0164292_10000001-circular-cat_2	61803	42	151M	=	61956	304	AAAAAACTACCAGCTCCATGGTTGGCATTCCAAGCAGCGTCAGTTGAACCATCATCTAATGTTCGAGCTATTTCTGGGAGTTTCCACCTTGCAGTTCTTCCACTGTGAGTCTGAACATATATGGAGCCACTATGTTCCCCATGTATATTAG	AAABB=FGGG>FEBCFGG1F@@>CAGDG<FGGG>EGGGDGGGBEGECDG>FGGGGGGBFGDGGC<FGGGGGGCGGGF>BGEFD>FGGGGC@B00FCFGGG>EB0CFEGGGFFG0CFGGGCGG=FGGGFGGGFGGGGGGG.6EB@EGGGGGC	AS:i:0	XN:i:0	XM:i:0	XO:i:0	XG:i:0	NM:i:0	MD:Z:151	YS:i:0	YT:Z:CP
HISEQ09:337:CA3UFANXX:7:2303:17139:61313	147	VIRSorter_Ga0164292_10000001-circular-cat_2	61956	42	151M	=	61803	-304	CTTCTCGAAGGTGTTAAATCCGTTTTTGCTGACGGACCTCTTGTCGCTGGACTATGAGTTGCACTTCCAGTTCTAAAAACTCTAGCTACATCTCCACTAGCAAAAGCATCAGCTACATCTTTAGGTAAGTTTTCCCCAAAACGGGGATCCA	#GGGGEC=8.GGGGGGB.B>..GD9GGGGGBGA@EGGGGCC.GGDB;00CFE=?000GFEG@F=D>>1FCEGGGGFE:1GGGGGG>GGG>GGFE1EGGCDEF@EGGCGGGGGFCEGGFGGF>>FFG@CGGGGF/BGEDGGGGDGF>A?3BA	AS:i:0	XN:i:0	XM:i:0	XO:i:0	XG:i:0	NM:i:0	MD:Z:151	YS:i:0	YT:Z:CP
HISEQ09:337:CA3UFANXX:7:2303:11803:62780	99	VIRSorter_Ga0164292_10000001-circular-cat_2	91275	42	151M	=	91423	299	AGTTAATACATGAGCTATAATGTCCAGTTTATTTTTAACGTGCATTTTAACGTATGTCATTGATCGGACCTATACTGTGCGAACGTTGATTGCTTCAGGACCTTTACGTCCTTCGCCAATATCGAATTGAACATTCTGGCCTGTAGTCAAT	CCCCCGGGGGGGGGGGGGGGGGGGGFGFDGGGGGGGGGGGGGGGGGCGGGGGGBGGGGGGGGGGGGGGGGGGGEDGGGGGGGGGGGGGGGGGGGGGGGGEEGGGGGGGGGGGGFGGGGGGGGGFGGGGCGGEGGEGGGGEGGGGBG@EGGG	AS:i:0	XN:i:0	XM:i:0	XO:i:0	XG:i:0	NM:i:0	MD:Z:151	YS:i:0	YT:Z:CP
HISEQ09:337:CA3UFANXX:7:2303:11803:62780	147	VIRSorter_Ga0164292_10000001-circular-cat_2	91423	42	151M	=	91275	-299	AATGCAGGTTGAGCAGCTTGTTCAACATTTGAAGTATGAACAAAGATGTCTCCATCTGTGTCTGTAGAAATAAAGCCAAAGCCTTTTTCTTCATTGAAAAATTTTACAATACCTGTAGGCATTAGTACTCATTTCTATTATATTATTTGTT	GEGGGGGGGGGGGGGGGGGGGGGGGGC>GGGGGGGGGEGGGGGGGGGGGGD>CGGGGGGGGGGGGGGGGGGGGGGGGGGGGGGGGGGGGGGGGGGGGGGGGGGGGGGGGGGGGGGGGGGGGGGGGGGGGGGGGGGGGGGGGGGGGGBCBBB	AS:i:0	XN:i:0	XM:i:0	XO:i:0	XG:i:0	NM:i:0	MD:Z:151	YS:i:0	YT:Z:CP
HISEQ09:337:CA3UFANXX:7:2303:3730:63907	99	VIRSorter_Ga0164292_10000001-circular-cat_2	149566	42	151M	=	149856	441	TGCACTCTCAAGGAGAGGACCTTGGTTGGTCAAAGAACGCAGCTATAAAGGGATATTCTTTATATTGTGCAAGTTATATATATGCTGCTCACATAATGCACGAGAATCTTTTGTCCCAATTCCAACAAATGGGTGACCAAAGAGAACTTAT	CCCCCGGGGGGGGGGGGGGGGGGGGGGGGGGGGGGGGGGCGGGGFGFGGGGGGGGGGGGGGGGGGGGGGGGGGGGGGGGGGGGGGGGGGGGGGGGGGGGGGGGGGGGGGGGGEGCCDGGGGCGGGGGGGGGFB<FGGGGGBDGGGEE=@E@	AS:i:0	XN:i:0	XM:i:0	XO:i:0	XG:i:0	NM:i:0	MD:Z:151	YS:i:0	YT:Z:CP
HISEQ09:337:CA3UFANXX:7:2303:3730:63907	147	VIRSorter_Ga0164292_10000001-circular-cat_2	149856	42	151M	=	149566	-441	TCACAGTTAAACTTCCAGATTTTTCAAAAATGGACTTTTCATTTAAGGAATCATCTGATTCTAATCAGGGCTTAATCATTGAGGTTGCAGCCATACATGAAGGTTTAACACGGAAACTATAATAACTATTCTGCAGAGGCTTTGGAAAAAG	CGFCGCGGGGCFEG@GFCGGGGGFDGGGGGGGGGGGGGFGGGGGGGGGGGFGGGGGGGGGGGGFGGGFGGGGEGGGGGGGGFGGGGGGFGGGGGGGGGGGGGGGGGGGGGGGGGGGGGGGGGGGEGGGGGGGGGGGGGGGGGGGGGCCCCC	AS:i:0	XN:i:0	XM:i:0	XO:i:0	XG:i:0	NM:i:0	MD:Z:151	YS:i:0	YT:Z:CP
HISEQ09:337:CA3UFANXX:7:2303:3511:64708	83	VIRSorter_Ga0164292_10000001-circular-cat_2	108108	42	151M	=	108040	-219	TCTCGACGCATGGGATGCAGGGCTGATTCTGTTCCATGTGTCGTGTACATAGGGCCTTGGATTGTAGAGGGGGGAACAATCTTGTATACGCCCGACTTAGCTCTTTCAACTTGGAATCCTAACCGGATTAGCTCCGATAGGACTTTTTTCA	##GGGGGGGEGGGGGBDEGGGGGGGGBGGGGGGEGGGGGGGCGGGGGGGGGGGGGGGGEGEFGGGGGGGGGGGGGGGGGGGGGGGGGGGGGGGGGGGGGGGGGGGGGGGGGGGGGGGGGGGGGGGGGGGGGGGGGGGGGGGGGGGGCCCCC	AS:i:0	XN:i:0	XM:i:0	XO:i:0	XG:i:0	NM:i:0	MD:Z:151	YS:i:0	YT:Z:CP
HISEQ09:337:CA3UFANXX:7:2303:3511:64708	163	VIRSorter_Ga0164292_10000001-circular-cat_2	108040	42	151M	=	108108	219	CCTACAACCGGCTTCTCAGTCCGCATATGACTCAAACAGGGAGATTTACATTGTACAATCTTTTAAAGTCTCGACGCATGGGATGCAGGGCTGATTCTGTTCCATGTGTCGTGTACATAGGGCCTTGGATTGTAGAGGGGGGAACAATCTT	BCCCCGGGGGGGGGGGGGGGGGGGGGGGGGGGGGGGGGGGGGGGGGGGGGGGGGGGGGGGGGGGGGGGGGGGGGGGGGGGGGGGGGGGGGGGGGGGGGGGGGGGGGGGGGGGGGGGGGGGEGGGGGGGGGGGGGGGGGDGGGGGGGGGGGG	AS:i:0	XN:i:0	XM:i:0	XO:i:0	XG:i:0	NM:i:0	MD:Z:151	YS:i:0	YT:Z:CP
HISEQ09:337:CA3UFANXX:7:2303:3952:64675	83	VIRSorter_Ga0164292_10000001-circular-cat_2	171788	42	151M	=	171756	-183	GTAATTAAGTTAAAGATACCAGAAAATCTTTTTGATGGAATGTATACCATTCAAGTAACAGCACTAGTAGATGGATTGTCTGTATCAAGAGAAATAAATTTGCAATCATCCAATGGATACCAGACATATGAAGATTCTTTTGATTTAGGTT	0GGGGGGGGGGGGGGGGGFGGGGGGGGGGGGGGGGGGGGGGGGGGGFGGGGGGGGGGGGGGGGGGGGGGGGGGGGGGGGGGGGGGGGGGGGGGGGGGGGGGGGGGGGGGGGGGGGGGGGGGGGGGGGGGGGGGGGGGGGGGGGGGGCCCCC	AS:i:0	XN:i:0	XM:i:0	XO:i:0	XG:i:0	NM:i:0	MD:Z:151	YS:i:0	YT:Z:CP
HISEQ09:337:CA3UFANXX:7:2303:3952:64675	163	VIRSorter_Ga0164292_10000001-circular-cat_2	171756	42	151M	=	171788	183	CAGTGCTTAAAAGGGATTCTGTAGGTTCTTTTGTAATTAAGTTAAAGATACCAGAAAATCTTTTTGATGGAATGTATACCATTCAAGTAACAGCACTAGTAGATGGATTGTCTGTATCAAGAGAAATAAATTTGCAATCATCCAATGGATA	BBCABG1BFGGGGGGGGGGGGGGGGGGGGGGGFGGGGGGGGGEGGGGGGGGGGGGGGGGGGGGGFGGGGGGGGGGGGGGGGGGGGGGGGGGGGGGGGGGGGGGGGGGGGGGGGGGGGGGGGGGGGGGGGGGGGGGGGGGGGGGG@GGEGGC	AS:i:0	XN:i:0	XM:i:0	XO:i:0	XG:i:0	NM:i:0	MD:Z:151	YS:i:0	YT:Z:CP
HISEQ09:337:CA3UFANXX:7:2303:7662:64769	83	VIRSorter_Ga0164292_10000001-circular-cat_2	191545	42	122M	=	191402	-265	TTAAAAAAAGTGGTACAATTACTAATTACAGCTCTATAGCAGCAACAAATACCTCAGCTTTTAAACTGGGTGGGATGTTAGAAGTTAATAAATATTTTAGGTAGATTATGGCAGACAATACA	;0BDF>DFGGF0F:0EGGGGGGGG>GGGGF>:0GGGGGEGGGGGFGEGGGGFGGGGGGGGGGGGFGG<FGGGGGGGGGGGGGGGGGGGGGGGGGGGEGGGGFGCGGGGGGGGGGGGFCBBBB	AS:i:0	XN:i:0	XM:i:0	XO:i:0	XG:i:0	NM:i:0	MD:Z:122	YS:i:0	YT:Z:CP
HISEQ09:337:CA3UFANXX:7:2303:7662:64769	163	VIRSorter_Ga0164292_10000001-circular-cat_2	191402	42	151M	=	191545	265	AGGATTAAATAATCCATCATCAACAATGATTCAGATGAACGGAACTGGATATGCAGATCCTGCAATACAAAAAGCAAGATATAGCAAAAAAGATGTAACTTCAATAGCACAGAGTATGAACGGTGCCTCTAACTTTACATCCTTTAAAAAA	BBBAAGGGGGGGGFGGGGGG>CB;=@BGGEGG@F@1@>FGD/FB>FFCFEGGF11FFGEGFGGGGGGDGCGGGGGE::GCBB@GC>DCGBGGGCCFGGGGGGGGGGGCEGGGGCGGGEEGGD.:9>00:8FGCDGC=6FC@@8CBGGG.>G	AS:i:0	XN:i:0	XM:i:0	XO:i:0	XG:i:0	NM:i:0	MD:Z:151	YS:i:0	YT:Z:CP
HISEQ09:337:CA3UFANXX:7:2303:6725:65160	99	VIRSorter_Ga0164292_10000001-circular-cat_2	94479	42	151M	=	94594	266	TAATGTATAATAAGAAACATTTTTAAAGTTTACATATGGATCTCTATAATAAATTTGAACATAGGTTTTAAATTTACCATCAACTTCATGTAAGTTGGGTGTAGATACTCGTCTAGGTGTAGTTCCAGGAATTGTTGTAGTGACTACAGGA	BBBCCFGEGGGGGGGGGGGGGGGGGGGGGGGGGGGGGGGGGGGGGGGGGGGGGGGGGGGGGGEGGFGGGGGFGGGGGGGGGGGEFF1FFGDC0CFEG><BFGGGGGGGCGGGGGFGGGGGGGGCG?FGGFGGGGGGGGGGGGGGGGGGGGF	AS:i:0	XN:i:0	XM:i:0	XO:i:0	XG:i:0	NM:i:0	MD:Z:151	YS:i:0	YT:Z:CP
HISEQ09:337:CA3UFANXX:7:2303:6725:65160	147	VIRSorter_Ga0164292_10000001-circular-cat_2	94594	42	151M	=	94479	-266	GGTGTAGTTCCAGGAATTGTTGTAGTGACTACAGGAAGTGTAGTGGTAGTAACAATTGGGACTACAGTAGTGGTAGTAACAGGTGCTGGAACAGTAGTTGAAACAACTGGAACTGTAGTAGTTGTAACTATTACAGGAACAGTAGTAGTGG	:G=F6@@0GB0GGGF70BFGFCGGDGFFGGGGGGGGGGGGGGG@FGGGGGGGF0BFGGGGEGGFEGECGEEGF>GGDGFDGDFGGF@CGGGGGGGFB:EGGGGGGGGGGGGGGGGGGGGGGGGGGGGCGF@F@GDGGGGGCGGGGGABAAB	AS:i:0	XN:i:0	XM:i:0	XO:i:0	XG:i:0	NM:i:0	MD:Z:151	YS:i:0	YT:Z:CP
HISEQ09:337:CA3UFANXX:7:2303:7077:65748	83	VIRSorter_Ga0164292_10000001-circular-cat_2	179175	42	151M	=	178898	-428	GCTTATCAAGACCCAGTTGCCCAAAAATTGTGGGGAATGCAATAAGAAAGGATCACTAAATCATGATTAGAAATCGTGGTCCTATATCTACCCTGGGGTACAACCTTACTTCCAGGGATCTGCCAACTGATGAAGGGGAATCAGAAGGCCC	9=B@BGGGGGGGGFF88CGFGGGGGGDDCGGGFBCGGGFC0>FCCGGGGGCFFGGGGGGGGGEGGGFGGGGGEGGGGGGGGGGGGFGGGGGGGGGGGGEGGGGGGGGGGGFGGGGGGGGGGGGGGGGGGGGGGGGGGGGGGGGGGGCCBBB	AS:i:0	XN:i:0	XM:i:0	XO:i:0	XG:i:0	NM:i:0	MD:Z:151	YS:i:0	YT:Z:CP
HISEQ09:337:CA3UFANXX:7:2303:7077:65748	163	VIRSorter_Ga0164292_10000001-circular-cat_2	178898	42	151M	=	179175	428	ATCAAAAAGGCAACAAGCTTCTGAAGTAAGAAGCTTAATGAAAGCCTTTGTTTTGGCTACTATATCTACATACTCTGCTGAAGATTTAGACGATATGACTTATACAAAGTTGGCAGAAAACGTAGCTTTGTCTGAAAAAATAATAGAAATT	BBCCCGGGGGGGGGGGGGGEGGGGEGGGGFGGGGGGGGGGGGGGGGGGFGGGGGG@GGGGGGGGGGGGGGGGGGGGFGGGGGGGGGGGGGGGGGGGGGGEDGCFBDCFGGGEEGGGGGGFGGGGGGFGGGGGGGGEGGGGGGGGGGGEGGG	AS:i:0	XN:i:0	XM:i:0	XO:i:0	XG:i:0	NM:i:0	MD:Z:151	YS:i:0	YT:Z:CP
HISEQ09:337:CA3UFANXX:7:2303:11883:65538	83	VIRSorter_Ga0164292_10000001-circular-cat_2	178306	42	151M	=	178007	-450	TAACGTCTATTACTTTTGACAAGCACATTGCTTGGAGAACTCTTTCCAGATTAGAATACAAGAGCCTTGTAAGAAAGATGGAACAGCTAATGGAAGCAGGACAACTTTCTTCTGGTGAAGCAAATCTTTGGAACGAAGAAGCTATTGCAGA	BGFFGGCGGGGGGGGEGEFGGGGGGGEGF=FF>CGGF0CGGGGCCGGGF@EGGGGGGGEGGGGGEDGGGGFGGFGGGGEEGGGEGGDGGGGGFGGGGGGGGGGGGGGGGGFGGGGGGGGGGGGGGGGGGGGGGGGGGGGGGGGGGGCCCCC	AS:i:0	XN:i:0	XM:i:0	XO:i:0	XG:i:0	NM:i:0	MD:Z:151	YS:i:0	YT:Z:CP
HISEQ09:337:CA3UFANXX:7:2303:11883:65538	163	VIRSorter_Ga0164292_10000001-circular-cat_2	178007	42	151M	=	178306	450	TTATAATGTAGATAGAAAAATCTTTAATTTAAATTAGGAGAAAAAAATGGCCGAAGGCAGAAAAGTAATCGTTAAAAATTCTGAAGAGCTTGCAGAACAGCACGGTGCTGATCAAGTATATACTGCAGAGGAAGTAACGGGAAGTGAAGAA	CCCCCGGGGGGGGGGGGGGGGGGGGGGGGGGGGGGGGGGGGGGGGGGGGGGGGGGGGGGGGGGGGGGGGGGGGGGGGGGGGEGGGGGGGGGGGGGGGGGGGGGGGGGGGGGGGGGGGGGGGGGGGGGGGGGGGGGGGGBGGGGGGGGGGGE	AS:i:0	XN:i:0	XM:i:0	XO:i:0	XG:i:0	NM:i:0	MD:Z:151	YS:i:0	YT:Z:CP
HISEQ09:337:CA3UFANXX:7:2303:8900:66526	83	VIRSorter_Ga0164292_10000001-circular-cat_2	134335	42	151M	=	134099	-387	AATTTGCATTTAATATCAGACAGAACAACTAGAGAAACACTTGATCGTCAGTGGCAAGACTTAGTATTGGGTCCACTTCCTGGAGGAGTTGGATTACCATCCATTCCATCTATATCAGGAAACGTTAGGTCACAAAGCGTTTATGCTAACA	GGGEGGGGGGGGGGGGGCGFFFGGFGGGGGGGGGGCGGGGGGGGGGGGGGGGGGGGGGGGGGGGGGGGGCGGGGGGGGGGGGGGEGGGGGGGGGGGGGGGGGGGGGGGGGGGGGGGGGGGGGGGGGGGGFGGGGGGFGGGGGGGGGCCCCC	AS:i:0	XN:i:0	XM:i:0	XO:i:0	XG:i:0	NM:i:0	MD:Z:151	YS:i:0	YT:Z:CP
HISEQ09:337:CA3UFANXX:7:2303:8900:66526	163	VIRSorter_Ga0164292_10000001-circular-cat_2	134099	42	151M	=	134335	387	TTCCTGACAGGACAGAAGAGGAAATAAGAGCTCAAGTAATGCGAAATGCAAGAATAGGAGCTAATCCTTCATTGTCCTCATCTGTGTTAGACATGGATCCACCAAGCCGAATAATAAGCGGATTAAGAGATTTGCACGATTCTTATCAAAG	CBBBCGGGGGGGGGGGGGFGGGBGGGGGGFGGGGGGGGGGEEGGGGGGFGGGGGGGGGGGGGGGEGGGGGGGGGGEGGGGGEGEGGGGGGGGGGGGFGGGGGGGGGEGGGGGGGGGGGGGGAGGGGGGGGGGGEGGGGGGGGGGGGGGGG#	AS:i:0	XN:i:0	XM:i:0	XO:i:0	XG:i:0	NM:i:0	MD:Z:151	YS:i:0	YT:Z:CP
HISEQ09:337:CA3UFANXX:7:2303:18051:66714	99	VIRSorter_Ga0164292_10000001-circular-cat_2	69638	42	151M	=	69795	308	TCTTGCAGTTATTGCAAAAATCATTGTGTATTTCGTCTAGTGCTCTAATCATGGCATCTCGCATTTCTTTATGATCCATCAGATGGAACTCCCCATTCTTGGCTTATCACCTGACATCTCTGTTTACATACAGGACAGGATGGGTTTGAAT	CCCCCGGGGGGGGGGGGGGGGGGGGGGGGGGGGGGGGGGGGGGGEGGGGGGGGCGGGGGGEGGGGGGGGGGGCFGGG1FGGGGGGGBGGGGGGGGGGGGGG>GGGGG@DC:FDBDGGGGGGGGGGGGGGGGGFFEGGGGFF=FGC;BGBDB	AS:i:0	XN:i:0	XM:i:0	XO:i:0	XG:i:0	NM:i:0	MD:Z:151	YS:i:0	YT:Z:CP
HISEQ09:337:CA3UFANXX:7:2303:18051:66714	147	VIRSorter_Ga0164292_10000001-circular-cat_2	69795	42	151M	=	69638	-308	CCCACATAGAATGTGCTGGTACTTGTCCACAAGAACACTCTAGTATTACTTCAGGGCCCCAAGTTCTAATCAATCTATCTTTAGATTCAGAAGATATATTTCTTCTCATATCAAGATAGATCGTGGTTATGTGGAAAGTCCCATATTTCTT	BEGGGGGGGGGGGGGGGEFGGGGEGGGGGGGGGGGGGGGGGGGGEGGGGGGGGGDGGF>GGGGGGGGGGGGGGGGGGGGGFFGGGGGGGGGGGGGGGGGGGGGEGGGGGGGGGGGGGGGGGGGGGGGGGGGGGGGGGGGGGGGGGGCBBCB	AS:i:0	XN:i:0	XM:i:0	XO:i:0	XG:i:0	NM:i:0	MD:Z:151	YS:i:0	YT:Z:CP
HISEQ09:337:CA3UFANXX:7:2303:14748:66844	83	VIRSorter_Ga0164292_10000001-circular-cat_2	112952	42	151M	=	112823	-280	ACAGTATCTTACGGTTCATGTAGTCGACACCCTTGTCTGGGTTGTTGTCGATACGAGTGAACAGATCGCACAAGTAATCTACCCATGCTTCTGCGGTCATGATGCTACGCTTGACAGTGAGCTTTTGGTGTTCTTGAGCTGCCTTAAGCAA	CGGGGGGGGGGGGGGGGEGGGGGGDGGGGGGGGGGGGGGGGGGGGGGGGGGGGGGGGGGGGGGGGGGGGGGGGGGGGGGGGGGGGGGGGGGGGGGGGGGGGGGGGGGGGGGGGGGGGGGGGGGGGGGGGGGGGGGGGGGGGGGGGGCCCCC	AS:i:0	XN:i:0	XM:i:0	XO:i:0	XG:i:0	NM:i:0	MD:Z:151	YS:i:0	YT:Z:CP
HISEQ09:337:CA3UFANXX:7:2303:14748:66844	163	VIRSorter_Ga0164292_10000001-circular-cat_2	112823	42	151M	=	112952	280	TTGAGTTAAGTGCTCGGATAAGCCAATCAATTGGTTGATTAGGGCTCTTTGCACTGAACGTGTACAACCACTGGTCGTGATTGGCCTTTGGATACTGACGCTTGGCAATATACGAGTGATAAGCCAGTGACAGTATCTTACGGTTCATGTA	BCBCCGGGGGGGGGGGGGGGGGGGGGGGGGGFGGGGGGGGGGGGGGGGGGGGGGGGGGGGGGGGGGGGGGGGGFGGFGDGGGGGGGGGGGGGGGGGGGGGGGGGGGGGFGGGGGGGGGGGGGGGGGGGGGGGGGGGGGGGGGGGGGGGB##	AS:i:0	XN:i:0	XM:i:0	XO:i:0	XG:i:0	NM:i:0	MD:Z:151	YS:i:0	YT:Z:CP
HISEQ09:337:CA3UFANXX:7:2303:10773:67835	83	VIRSorter_Ga0164292_10000001-circular-cat_2	112914	42	151M	=	112866	-199	ATACTGACGCTTGGCAATATACGAGTGATAAGCCAGTGACAGTATCTTACGGTTCATGTAGTCGACACCCTTGTCTGGGTTGTTGTCGATACGAGTGAACAGATCGCACAAGTAATCTACCCATGCTTCTGCGGTCATGATGCTACGCTTG	DEGGGGCGGGGGGGGGGGGGGGGGGGGGGBGGGGGGGGGGGGGGGGGGGGGGGGGGGGGGGGGGGGGGGGGGGGGGGGGGGGGGGGGGGGGGGGGGGGGGGGGGGGGGGGGGGGGGGGFGGGGGGGGGGGGGGGGGGGGGGGGGGGCCCCC	AS:i:0	XN:i:0	XM:i:0	XO:i:0	XG:i:0	NM:i:0	MD:Z:151	YS:i:0	YT:Z:CP
HISEQ09:337:CA3UFANXX:7:2303:10773:67835	163	VIRSorter_Ga0164292_10000001-circular-cat_2	112866	42	151M	=	112914	199	GCTCTTTGCACTGAACGTGTACAACCACTGGTCGTGATTGGCCTTTGGATACTGACGCTTGGCAATATACGAGTGATAAGCCAGTGACAGTATCTTACGGTTCATGTAGTCGACACCCTTGTCTGGGTTGTTGTCGATACGAGTGAACAGA	CCCCCFGGGGGGGGGGGGGGGGGGGGGGGGGFGGGGGGGGGGGGGGGGGGGGGGGGGGGGGGGGGGGGGGGFGGGGGGGGGGGGGGGGGGGGGGGGGGGGGGGGGGGGGGGGGGGGGGGGGGCGGGGDGGGGGGGGBGGAGEGBGEEGGGC	AS:i:0	XN:i:0	XM:i:0	XO:i:0	XG:i:0	NM:i:0	MD:Z:151	YS:i:0	YT:Z:CP
HISEQ09:337:CA3UFANXX:7:2303:11964:68371	83	VIRSorter_Ga0164292_10000001-circular-cat_2	87923	42	151M	=	87646	-428	TGAGGGGATACGCCCGTGTGTAAAAACAGAGATGTATCCAAGCATATTCGAAAATCTAATCTCATTGTGCGTTCTCTTTACGGGGTTGTTCTTTGACCATTTGATATAAAGCTTTTATTCCAAGCGGAGTTATAGTATAACCTTTGTTGGA	#G@8BCC9>CDGC::GBD=GGGF00;0CFC0CGF80@>GGGF0CGG@F.;8080FEDCGGGEF:BAGDDGF>GGEGGF>GE<>GEGGDD@GGGGGDC>CDB>EC1BF11<BD@EGFDGGDGGDGGGGGGGGFDDGEGGGGFGEGGFBBBAB	AS:i:0	XN:i:0	XM:i:0	XO:i:0	XG:i:0	NM:i:0	MD:Z:151	YS:i:-3	YT:Z:CP
HISEQ09:337:CA3UFANXX:7:2303:11964:68371	163	VIRSorter_Ga0164292_10000001-circular-cat_2	87646	42	132M	=	87923	428	CATGGATTGTATTTTTTGTTAAGTCCAATCATAGTATTATTGTATAAAACAAAAGCATCGATGTAACACATTAAATCATCATGATGTGATTCGTTAATCTTTTTTTGATACATTTGAAAGACTTTAGTTCTT	?3A00EFGBB=FGG>D><F1=CGEG:F1:FGCGGD1<<111E1C:F1:@F:FGEEFGGFGGGG:11EFG0:1C1111=1F@:1>1:F00:0FCGGE0FFGG@FGBGGGG>0CG0FG008;F=00@F800<CD	AS:i:-3	XN:i:0	XM:i:1	XO:i:0	XG:i:0	NM:i:1	MD:Z:19A112	YS:i:0	YT:Z:CP
HISEQ09:337:CA3UFANXX:7:2303:10431:68725	99	VIRSorter_Ga0164292_10000001-circular-cat_2	575	42	151M	=	737	313	GCAAGTGCAGCAACAGGCAACTATGCTTGGGTATCATTTACCTCAGGTTCTATGGCAAACAATTCATCTACGGTTATCACAAAAAACTTTAGCAGCCCTACATACAGCGATGGTCAAATTAGATTAAATTCAAATATTTACAGCGCTATTA	CCCCCGGGGGGGGGGGGGGGGGGGGGGGGGFGGGGGGGGGGGGGGGGGGGGGGGGGGGGGGGGGGGGGGGGGGGGGGGGGGFGGGGGGGGGGGGGGGGEGGGGGGGFGGGGGFGGGGGGGGFGGGGGGGGGGGGGGGGGGGGGBCGGGGGG	AS:i:0	XN:i:0	XM:i:0	XO:i:0	XG:i:0	NM:i:0	MD:Z:151	YS:i:0	YT:Z:CP
HISEQ09:337:CA3UFANXX:7:2303:10431:68725	147	VIRSorter_Ga0164292_10000001-circular-cat_2	737	42	151M	=	575	-313	GTACAAACTCAAAAGGTAAGATATTATGGAGATTACACTATAATTAATTATCCTTCTGTTGGCTCTAACAAGAGCAGCATATCAATGTCTATGACAGATATTCTAAAACACTTTTCTATGCCAACCAATGCAACTCCTCTTTATATACATA	#GGEFCGGGGGGGFEGGGGGGGGGGGG>EGGGFGGGGGGGGGGGGGGGGGGGGGGGGGGGGGGGGGGGGGGEGGGGGGGGGGGGGGGGGGGGGGGGGGGGGGGGGGGGGGGGGGGGGGGGGGGGGGFGGGGGFGGGGGGGGGGGGGCCCCC	AS:i:0	XN:i:0	XM:i:0	XO:i:0	XG:i:0	NM:i:0	MD:Z:151	YS:i:0	YT:Z:CP
HISEQ09:337:CA3UFANXX:7:2303:13602:69075	99	VIRSorter_Ga0164292_10000001-circular-cat_2	141358	42	151M	=	141415	208	GTTGCATAAATACGGTGTTGAAAATCCACTTTCCGGATTAAAACAAAAAGTTAAAGGTATTGGATTTGGAGAGTCTATAGATTTAAGAGATCCATATACTAAGCAAGTTGTTTAAAAAGAAATCAAACCATACATGGTAGATAACTTAAGA	CCCCCGGGGGGGGGGGGGGGGGGGGGGFGGGGGFGGGGGGGGGGGGGGGGGGGGGGGGGGGGGGGGGGGGGGGFGGGGGGGGGGGGGGGGGGGGGGGGGGGGGGGGGGGGGGGGGGGGGGGGGGGGGGGGGGGGGGGGGGGGGGGEGGGGG	AS:i:-5	XN:i:0	XM:i:1	XO:i:0	XG:i:0	NM:i:1	MD:Z:112A38	YS:i:-5	YT:Z:CP
HISEQ09:337:CA3UFANXX:7:2303:13602:69075	147	VIRSorter_Ga0164292_10000001-circular-cat_2	141415	42	151M	=	141358	-208	TATTGGATTTGGAGAGTCTATAGATTTAAGAGATCCATATACTAAGCAAGTTGTTTAAAAAGAAATCAAACCATACATGGTAGATAACTTAAGACAATATCTTGAAAAAGAATTATTAATGATTCCGGAAAAAGATAATGAAATGTATATG	=GEGGGGGGGGGGGGGFEGGGGGGCFGGGGGGGGCGGGGGGGGGGGCGGGGFFB>GGGGGGGGGGGGGGGGGGGGGGGGGGGGGGGGGGGGGGGGGGGGGGGGGGGGGGGGGGGGGGGGGGGGFGGGGGGGGGGGGGFGGGGGGGGBBBCB	AS:i:-5	XN:i:0	XM:i:1	XO:i:0	XG:i:0	NM:i:1	MD:Z:55A95	YS:i:-5	YT:Z:CP
HISEQ09:337:CA3UFANXX:7:2303:5831:70910	81	VIRSorter_Ga0164292_10000001-circular-cat_2	151308	42	31M	=	150825	-514	CGTAGTGCTTCTTCACTAGCTGATTCATTAA	E11FC1C;=11@FDGBBE111111F1DBA::	AS:i:0	XN:i:0	XM:i:0	XO:i:0	XG:i:0	NM:i:0	MD:Z:31	YS:i:-9	YT:Z:DP
HISEQ09:337:CA3UFANXX:7:2303:5831:70910	161	VIRSorter_Ga0164292_10000001-circular-cat_2	150825	42	144M	=	151308	514	GAAGTGGTTGAAGAAACCCCAGTTACTGATGCTCCAGAAACAGAAGAGTCAGTCAAGACTGAGCAAGATTTAGAGAATCAAGCAGATGATGCTCTCAAAAAGGCAAATGAAAAAATAGCTGAACTAGAAACACAAATTGCAAAA	<A3<AG11@F11?FB1=B//F/E::::EGGC1E1:E:1:1E1F1<F>11>11E>1<C::1>11:EGGGGF1F1111111EFF>FG0>0E;@G0000:0C0:CF>G@GGC@000FG008888CDC@00CG0<CGGBGGE6CGGGG	AS:i:-9	XN:i:0	XM:i:3	XO:i:0	XG:i:0	NM:i:3	MD:Z:85T30T12G14	YS:i:0	YT:Z:DP
HISEQ09:337:CA3UFANXX:7:2303:13718:70762	83	VIRSorter_Ga0164292_10000001-circular-cat_2	189394	42	151M	=	189316	-229	AGGTAGACAAATAGCTGAGCAAGTTGCGCGCACAGGTTCAATCGATGTAAATGAATTATATGGATTACAAGAAGTGATGTTCGAAGGAGGGTTTGCAAGAGTAAAAGGACAAGATCGAATTACAGTAAAGTCTGAATTAATAAGGGGGCTT	=B@.GGGGGGGGGGGGGGEGGGGGGGGGGGEFFGGGG>GFGEGGB>DDGGGGEGGGGGFCGGGGGEGGGGGGGGGGGGGGGGGGGGGGGGGGGGGGGGGGGGGGGGGGGGGGGGGGGGGEGGGGGGGGGGGGGGGGGGGGGGGGGGCCCCC	AS:i:0	XN:i:0	XM:i:0	XO:i:0	XG:i:0	NM:i:0	MD:Z:151	YS:i:0	YT:Z:CP
HISEQ09:337:CA3UFANXX:7:2303:13718:70762	163	VIRSorter_Ga0164292_10000001-circular-cat_2	189316	42	151M	=	189394	229	AGATGGCATGATTCCAAGTCAACTTGGAAGTTTTGGCCAAGGATCTCTTAGAGCATTTTCTTCTGTTGGTTATATTAGAGGTAGACAAATAGCTGAGCAAGTTGCGCGCACAGGTTCAATCGATGTAAATGAATTATATGGATTACAAGAA	CCCCCGGGGGGGGGGGGGGGGGGGFGGGGGGEGGGGGGGGGGGGGGGGGGGGGGGGGGGGGGGGGGCGGGGGGGGGGGGGGGGGGGGGGGGGGGGGGGGGGGGGGGGGGGGGFGGGGGEGGGGGGGGGGGGGGGGEGGGGGGGGGGGGGGB	AS:i:0	XN:i:0	XM:i:0	XO:i:0	XG:i:0	NM:i:0	MD:Z:151	YS:i:0	YT:Z:CP
HISEQ09:337:CA3UFANXX:7:2303:15314:70983	99	VIRSorter_Ga0164292_10000001-circular-cat_2	128503	42	151M	=	128755	403	CATCCATAATTCTACTAGCAGCTTCTCCAGACCCTTTACTAACATTCCTAGCCTGTTCGTACATAGCTTTTATTTCACCAGATGAAGGTTGCACAGTACGAACTACTGGCTTCATGGATCTACTCAGCATTGATTGAGCTGATGCCAGTCT	CCCCCGGGGGGGGGGGGGGGGGGGGGGGGGGGGGGGGGGGGGGGGGGGGEEGGGGFGGGGB@DGGGGGGGGGGGGGGGGGFGGGGGGEGGGGGGGBGGGGGEGGC@FFG>GGEGGGGGGGGDGGGGGGFGGG=FG8FGEDGEGFGGCBGGG	AS:i:0	XN:i:0	XM:i:0	XO:i:0	XG:i:0	NM:i:0	MD:Z:151	YS:i:-5	YT:Z:CP
HISEQ09:337:CA3UFANXX:7:2303:15314:70983	147	VIRSorter_Ga0164292_10000001-circular-cat_2	128755	42	151M	=	128503	-403	TGTGTCTATAATAGTAATTTAAAAATCTTCAGATTTGCTTAAATCGTTACGAATATCTTCTAAAGCTTTTTGTACTCTATCTATTCTACGATCAAGCTTTTCTATAAAGCCGTTTGACAACTTAAAGTTAAAGTTGAGAGACATTACCCCA	GGGGGGGGGGGGGGGGGGGGGGGGGGGGGGGGGGGGGGGGGGGGGGGGGGGGGGGGGGGGGGGGBGEGGGGGGGGGGGGGGGGGGGGGGGGGGGGGGGGGGGGGGGGGGGGGGGGGGGGGGGGGGGGGGGGGGGGGGGGFGGGGGGCBBBB	AS:i:-5	XN:i:0	XM:i:1	XO:i:0	XG:i:0	NM:i:1	MD:Z:38G112	YS:i:0	YT:Z:CP
HISEQ09:337:CA3UFANXX:7:2303:9480:71779	83	VIRSorter_Ga0164292_10000001-circular-cat_2	120456	42	151M	=	120228	-379	TGTTGTAGTGAATCTTGTCTCCCGGCACACGTATGTATGCCTTGTTCATCAGTGCTCCAATGAGACGACCAACACCCCATGCGATGTCGCTCGCTTCATCTTTGAACTCTGCCATGCTCTTTGCTTCAAAAAGTTCGTAGATTTCTCCACG	GGCGB=GGGGGGGGGGGGGGGGGGGGGGGGGGGGEGGGGGGDGGGGGGGGEGGGGGGGGGGFGGGGGGGGGDGDGGGGGGGDGGGGGGGGGGGGGGGGGGGGGGCFGFGGGGGGGGGGGGGGGGGGGGGGGGGGGGGGGGGGGGGGCCCCC	AS:i:0	XN:i:0	XM:i:0	XO:i:0	XG:i:0	NM:i:0	MD:Z:151	YS:i:0	YT:Z:CP
HISEQ09:337:CA3UFANXX:7:2303:9480:71779	163	VIRSorter_Ga0164292_10000001-circular-cat_2	120228	42	151M	=	120456	379	CACAAGGACAGCTTTTGGTTTCATGATTTTCTCCAATCACTAGGGTCTAGACTTGGTGCCTAGAAACTACCCATAAAAGAAAAACTCCCCTAAGGGAGTCCTTCTTCTCTTCTAACAGAACGCTGTTAGGTATTGTCAATCAGTTGGATTA	CCCCCGGGGGGGGGGGGGGGGGGGGGGGGGGGGGGGGGGGGGGGG>FGGGGGGGGGGGGGGGGGEGGGGGGEEG@DCFGGGGGGGGGGGBGGGGEFGGFGBGCGGGGGGGGGG0CFGGGGGGGGG>DGGGCGGGGGGGGG@@B@GGBEBG#	AS:i:0	XN:i:0	XM:i:0	XO:i:0	XG:i:0	NM:i:0	MD:Z:151	YS:i:0	YT:Z:CP
HISEQ09:337:CA3UFANXX:7:2303:8242:72752	99	VIRSorter_Ga0164292_10000001-circular-cat_2	80064	42	151M	=	80231	318	TTTGGTTTATCATCTTGGTTATCAGAATCTAGTGATTCTAAAAACTCTTCTACATTTTCTTCAATTGACATAATTACCTCTTGTTTAAGATTGTTAAACTTTCAAGTCCCATGAAGGGGCTTGAGAAGATTTTTGTTTACCAAGTATATCA	CCCCCGGGGGGGGGGGGGGGGGGGGGGGGGGGGGGGGGGGGGFGGGGGGGGGGGFGGGGGGGGGGGGGGGGGGGGGGGGGGGGGGGFGGGGGFGGG@DGGGGGGGGGGC@GGGGFGEG<GGGGGGGGB0CDGGG@GGGGCGGGGGGGGGGF	AS:i:0	XN:i:0	XM:i:0	XO:i:0	XG:i:0	NM:i:0	MD:Z:151	YS:i:0	YT:Z:CP
HISEQ09:337:CA3UFANXX:7:2303:8242:72752	147	VIRSorter_Ga0164292_10000001-circular-cat_2	80231	42	151M	=	80064	-318	GGAAGCTAGAAGCCCAGTCCCAGTTTTCATAAGCATAGCGATATAAGTCTTTAATCATTTCGCGTTCTTTATTCCAAAGAATATTGCGCATAAATGGAGCAGCTTTTACTACGTCAGCAGTATTTAGCATGCGGTGTTCAGCAGAAACAAC	GGGGGGGEGGGEGGGGGGGGGEGGGGGGGGEGGGGGGGGFGGGGGGGGGGGGGGGGGGGGGGGGGGGGGGGEGGGGGGGGGGGGGGGGGGGGGGGGGGGGGGGGGGGGGGGGGGGGGGGGGGGGGGGGGGGGGGGGGGGGGGGGGGCCCCC	AS:i:0	XN:i:0	XM:i:0	XO:i:0	XG:i:0	NM:i:0	MD:Z:151	YS:i:0	YT:Z:CP
HISEQ09:337:CA3UFANXX:7:2303:19361:73886	83	VIRSorter_Ga0164292_10000001-circular-cat_2	182278	42	137M	=	182071	-344	GAGAAGAACTCAAAGTTACGGAACACCAAAAGCTGTTATAAAAGAATTTGAAAGAAAAAATTCAGGATTCTTAATCAACAATATAGATGGAACAGACATTGCGTTGAGCGATATTACTTCAGAGTCTCAACTTAGGC	C<0GGCGF;0EDFFC<DF.C0FBFG@GGGGFC0G@:CGGGGGGGGGGGEFGGGGGGGGGFEGGGGCGGGGGGGGGGGGGGGGEFEGGGGGGEGGGGDF9GGGGGGGGGGGGGGGGGGGGGGGGGGGGGGGGGCCCCC	AS:i:0	XN:i:0	XM:i:0	XO:i:0	XG:i:0	NM:i:0	MD:Z:137	YS:i:0	YT:Z:CP
HISEQ09:337:CA3UFANXX:7:2303:19361:73886	163	VIRSorter_Ga0164292_10000001-circular-cat_2	182071	42	151M	=	182278	344	CAGAAGAAAAAATGATATTAGTAATCCAACAGTTTTTGCAAGACTTATGGCTAACGAAGAAATTTCTACAGGAAGAGGTAGAACTTTATCTTTGCAAGAGATTACGCCTGGTTCGGAAACAGAAGCACCTAGATTTGGTGTAGTCGATCAA	AB?BBGGGGGGGGGGGGEGGGGGGFGGGGGGGFGGGGGGGGGGGGGGGGGGGGGGGGGGGGGGGCGGGGEGGGGGGGGGGGGGGGEGGGGGGGGGCFCGGGGDGGGG<FGGEGGGDG<AGGGGGGGGBGBGEEGBGGGGGGGGGGGGEGDG	AS:i:0	XN:i:0	XM:i:0	XO:i:0	XG:i:0	NM:i:0	MD:Z:151	YS:i:0	YT:Z:CP
HISEQ09:337:CA3UFANXX:7:2303:5189:75476	99	VIRSorter_Ga0164292_10000001-circular-cat_2	111098	42	151M	=	111320	373	ATTTTTCTGGTACCATTCTACTAAAGTAGCAGATTGTCCGCGAAGACGACTGCTGTGTTCGTAGTTATAGCCGGCGTACTCCTTGAAGTACTCGGTTCCGTCCATAAGTTGAATGCTTGTTTTATTGTTGAGCGTATGATCAATAATCATA	CCCCCGGGGGGGGGGGGGGGGGGGEGGGGGGGGGGGGGGGFGFGGGED<EBGGGGGGGGGGGGGGGGGGFG@A@GGGGGGGGGGGGGGGGGGGGGGGGGGG0CGGGGGGGGGEGGGGGGGEDG/DGGGG.DDGGGGGGGGGGEGGGG@@E@	AS:i:0	XN:i:0	XM:i:0	XO:i:0	XG:i:0	NM:i:0	MD:Z:151	YS:i:0	YT:Z:CP
HISEQ09:337:CA3UFANXX:7:2303:5189:75476	147	VIRSorter_Ga0164292_10000001-circular-cat_2	111320	42	151M	=	111098	-373	GGCAGCGATATCTATCATTTCTAACGATTGGATGTATGTAACTTTTTCCATTTTATTTGCTCCTTGAGTTGTAAAGTGTTCGTGCTTTGTCGCCGGCGTATAGTCCGATGACAAAACACATTGTGGTGAATGCTACTGCAAGATGCTTACG	:?BBB>@GGEEGGGE=GGG@D8.@E.GE@BGGGEGC@DGEEGGGD/GGCFGGGD;@0GF;=CFGGGGGGGGGGFCGGGGGGGGDBGDGGGGDBE/BGGGGGGGGGGGGGEGGGGGGGGGGGGGGCGGFGGGGGGFCDGGGGGFGGFCBCBB	AS:i:0	XN:i:0	XM:i:0	XO:i:0	XG:i:0	NM:i:0	MD:Z:151	YS:i:0	YT:Z:CP
HISEQ09:337:CA3UFANXX:7:2303:16982:75427	99	VIRSorter_Ga0164292_10000001-circular-cat_2	184649	42	151M	=	184839	341	CCAAATATGGGTGGGTATGATGATCCACTAACGCAATTAGATATTCTTTCAGATGTTGCACCTTATTCTAAAGAGTTCAGATCTCTAAACAATAAGATGAGTCCATCTTCTTTGGATCCAGGGCAAAGAGAAAAACTAGAACAAATACGAG	BBBCBGGGDGGGGGG>FGCGDGGGGGGGCGC:CGGGG@DEGGGECGGGG>GGCCFGGGGGGGGGGGGGGEGGGGGGGGGGGGGGGGGGGGGGGGGGGGGGEFGGGGGGGGGGGGCDCCGE0DDGGE0<FEGFFFGGGFDGGGGGGBBGGGG	AS:i:0	XN:i:0	XM:i:0	XO:i:0	XG:i:0	NM:i:0	MD:Z:151	YS:i:0	YT:Z:CP
HISEQ09:337:CA3UFANXX:7:2303:16982:75427	147	VIRSorter_Ga0164292_10000001-circular-cat_2	184839	42	151M	=	184649	-341	CCTATAAATATAAGTACTCTTCTCCGGAAGAACTTGGCATGTCAAAAACAAGATTTGGCATTTCTAGAGTAGGCGAATACATAGCTCACAGAGATACTTTTATCAACACTAAGATCATGCCAAACAGGACCGCTCAAGAAGATTGGGAAAG	GB75@@BB@@GG@G@8;C9DDC.>.GGGGF>GGGGGBGGBGGGFGGGGGGGGGGGGGFGGEGGGGGGGEGGGGGGGGGGGGGGGDFDEFGGGGDFGGGGGGGGGGGGGGGGGGCDGGGGGGEGGCGGGBGGGGGGGGGGFGGGGGG@CCCB	AS:i:0	XN:i:0	XM:i:0	XO:i:0	XG:i:0	NM:i:0	MD:Z:151	YS:i:0	YT:Z:CP
HISEQ09:337:CA3UFANXX:7:2303:15578:76207	83	VIRSorter_Ga0164292_10000001-circular-cat_2	107458	42	151M	=	107284	-325	GAATAGTACTATTAGTGCTAGGGCTATAGAGGCTTGAATATACATGCCAGCTATCATAAGAGATATGACAAGGCCGGCAGAATAAAAGCTCTCTAATGCCCAATAGGATACTAATACTTTTCTAGGAGTATCTTTAGACTTAATACGGTTA	#GGEEEGGGGG=GGGF@0GGGFGCGGGGGGGGGGGGGEGGGGGGGCD@GB>GECGGGGGGGGGGGGGGGGGGGGGGEEGFGGGGGGGGGGGGGGGGGGGGGGGGGGGGGGGGGGGGGGGGGGGGGGGGGGGGGGGGGGGGGGGGGECCCCC	AS:i:-5	XN:i:0	XM:i:1	XO:i:0	XG:i:0	NM:i:1	MD:Z:7G143	YS:i:0	YT:Z:CP
HISEQ09:337:CA3UFANXX:7:2303:15578:76207	163	VIRSorter_Ga0164292_10000001-circular-cat_2	107284	42	151M	=	107458	325	GAGTTTAGTTCTGGATTGCTAGTACGCAAGGGTGCGTGTTCGCAATGGCCGGAACAAAAACCATCTGAATAGAATCCTATAGCTACAAGTAGCTCATGAACATCATTAGGGGGATAAGGTTTATTGGACATGTTGGTAAGTTTCTGTGTGT	CCCCCGGGGGGGGGGGGGGGGGGGGGGGGGGGGGGGGGGGGGGGGGGGGGGGGGGGGGGGGGGGGGGGFGGGGGGGGGGGFGGGGGGGGGGGCGGGGGGGGGGEGGGEGEGGG@GGEGGGGGGEGGG=EE@EGGGGGGEGGGGGGGGGGG3	AS:i:0	XN:i:0	XM:i:0	XO:i:0	XG:i:0	NM:i:0	MD:Z:151	YS:i:-5	YT:Z:CP
HISEQ09:337:CA3UFANXX:7:2303:4265:77215	99	VIRSorter_Ga0164292_10000001-circular-cat_2	167175	42	151M	=	167297	273	GAACATGGTTATATATTGGACTTTGCAAGATCTTTAAGATTAAAAGCTTTAGAAGATGATTTTACTTTTATTAATGATGATTTAGGAAATCCACAATATGCAATCAACAGAAGTGGACATAGGTACAGCCTAGAAGATGTAGACATAGCGT	CCCCCGGGGGGGGGGGGGGGGGGGGGGGGGGGGGGGGGGGGGGGGGGGGGGGGGGGGGGGGGGGGGGGGGGGGGGCEGDGGGGGGEFGGGECCFGGGGGFGGFGGGGGGGGGGDCGGGGGGGGGGDGCGGGGGGGGGGGGGGGGGGGGGG<	AS:i:0	XN:i:0	XM:i:0	XO:i:0	XG:i:0	NM:i:0	MD:Z:151	YS:i:0	YT:Z:CP
HISEQ09:337:CA3UFANXX:7:2303:4265:77215	147	VIRSorter_Ga0164292_10000001-circular-cat_2	167297	42	151M	=	167175	-273	GTACAGCCTAGAAGATGTAGACATAGCGTGCAATCACATTATGAATTTTATGCATGAAGGCTTAGATAAAAAATACTTTGACTTCTTTAAGGCTTGCGAAGACGTTCTTTACTCGTGCATGCTTAGGTATGTAGAGATGTTTCCTATGGTA	EGGGGGBBGGGGGGGGGDGGGGGGGGGGGGFGGGGGGGGGGGGGGGGGGGGGGGEGGGGFGGGGGGGGGGGGGGGGGGGGGGGGGGGGGGGGGGGGGGGGGGGGGGGGGGGGGGGGGGGGGGGGGGGGGGGGGGGGGGGGGGGGGGCCCCC	AS:i:0	XN:i:0	XM:i:0	XO:i:0	XG:i:0	NM:i:0	MD:Z:151	YS:i:0	YT:Z:CP
HISEQ09:337:CA3UFANXX:7:2303:13431:77620	83	VIRSorter_Ga0164292_10000001-circular-cat_2	151705	42	151M	=	151514	-342	CGTCATTCCAAAGGGAACCATTTTGTCAGTCGTTGCTAATGCAAGCGGTGATGCAATGGTAGTTCCTGCCAATGGTAGCGATGCAAGCGTTACTTGGGGCGATACAATTTCGGGCTGGAATCCATTAGCAGGTGCAACACCTAACGTTACA	C/@.=GGGGGD89DCDDEGGGGEGGGGGGEAGGEGEGFD0C0><>CFCGGGGEGGDGGGGGGGF8/0@F>BF:0GF>GF@GFGBGDGGGGGGCGGGGGGGGGGFF@=/>ADGC:G@@CGFGDGGC1GGGGEFGGGGGDGEFDEFCCB@@B@	AS:i:0	XN:i:0	XM:i:0	XO:i:0	XG:i:0	NM:i:0	MD:Z:151	YS:i:0	YT:Z:CP
HISEQ09:337:CA3UFANXX:7:2303:13431:77620	163	VIRSorter_Ga0164292_10000001-circular-cat_2	151514	42	150M	=	151705	342	GGGTCGTCGTAAACTTTAATAATAATACAAGGAGAAAATTAAATGAGTTTAGCAAAATTTCGTAAAGTTGGAACCAAGACCGGATCAGGTCGCTTCGTAGTTTCTGAGGGTATTGCCCCAGCAGCTTACTTGCTCCCAAGCCAAGGTCTT	A=0=BE/E/EGBGGGG>D1EF>FFGG11:BF>GBD1:11=111EFG1>11:1CDF1B1:F::=FG>1F1=1FFEBG00:1B/E/9/EG>CFB/;C.CFGGG088FGFF=<.CGGGG=6DD.DDGGGGBB/EGE=B6@66B.@B@C;=B##	AS:i:0	XN:i:0	XM:i:0	XO:i:0	XG:i:0	NM:i:0	MD:Z:150	YS:i:0	YT:Z:CP
HISEQ09:337:CA3UFANXX:7:2303:9721:77833	99	VIRSorter_Ga0164292_10000001-circular-cat_2	105707	42	151M	=	105860	304	AAAGTAGATATCCCGAGAAACTGTTGGGACAATTTCCCGGGATATTACAAAGACATTGTATTCCTGCGCTTCGCAATAATTTAATTGCGTTCTATAAATAGTAACGGTTTTTAAAGTATTACTAAGCTTTGGTGTTTACATTTCCGTAGAT	BBBBBFE@FGGGGGGGGGGGGGGGGGGGGGGGGGEGGCGGGFGGGGGGGGGGGGGGGGGGGGGGGGGGFGGCGFGBGGGGGGGGG>DGDGGGGGGGGGGGEFFFCFGBGGGGGGGGGGGGGGGE/9CEGG=/DGGGGGDGGGGEDBE.B<D	AS:i:0	XN:i:0	XM:i:0	XO:i:0	XG:i:0	NM:i:0	MD:Z:151	YS:i:0	YT:Z:CP
HISEQ09:337:CA3UFANXX:7:2303:9721:77833	147	VIRSorter_Ga0164292_10000001-circular-cat_2	105860	42	151M	=	105707	-304	GTCAATTGTCATGCTGCCACTGCTGCTGCTGTTAACAGCGTTAGTGCCAGATGGATTAACTTTATATACGCCTCTACGAACTTGAGAGAATCTAGAAGAATTCTTTCGCATGTAGATGTAAACGTTTTGAACAGTGCAGCCAATTTCTGTT	BEGGBB@GGGEBGGGGGGGGGGGGFGGGGGGGGGGGGGGG>GGGGGFGGGGGGGGGEGGGGGGGGGGDGGGGFGGGGGGGGGGGGGGGGGGGGGGGGGGGEGGGGGGGGGGGFGGGGGGGGFGGGGGGGGGGGGGGGGGGGGGGGGCBCBB	AS:i:0	XN:i:0	XM:i:0	XO:i:0	XG:i:0	NM:i:0	MD:Z:151	YS:i:0	YT:Z:CP
HISEQ09:337:CA3UFANXX:7:2303:19303:77913	83	VIRSorter_Ga0164292_10000001-circular-cat_2	108746	42	151M	=	108714	-183	GTTCTTGTCTCATTGTTTTGCCTTTGCTGCGAGCTTACCAAGATGATCTATTGCTACTTCTTTAGATGCTGGATCATTGGTAAGTAGGAGCTTGTGGATTTGATTGATGTACTGGTATAGTTTCTCTTGTGCTTCGCCATGAGTTTTGACT	@BGGGGGGGEDD<GGGGGGGGGEGGGGGGGGGEGGGGGGGGGGGGGGGGGGGGGGGEGFGGGGFGGF>FGGGGGGGGGGGGGGGEGFGGGGGGGGGGGGGGGGGGGGGCGGGGGGFGGGGGGGGGGGGGGGGGGGGGGGGGGGGFCCBBBB	AS:i:0	XN:i:0	XM:i:0	XO:i:0	XG:i:0	NM:i:0	MD:Z:151	YS:i:0	YT:Z:CP
HISEQ09:337:CA3UFANXX:7:2303:19303:77913	163	VIRSorter_Ga0164292_10000001-circular-cat_2	108714	42	151M	=	108746	183	GACTGCTTTTTCACATATAAGGCATGGTGTGAGTTCTTGTCTCATTGTTTTGCCTTTGCTGCGAGCTTACCAAGATGATCTATTGCTACTTCTTTAGATGCTGGATCATTGGTAAGTAGGAGCTTGTGGATTTGATTGATGTACTGGTATA	BBB@BGFFGGG>FGGFGGGGGGGGGGGGGGGCEFGGGGGGGGGFGEGGGGGGGGGGGGGGGGGGGGGGGGGGGGGGGEGGFGGGGGGGGGGGGGGGG@GGGGGGGGGGGGGGGGFGGGGGGGGGFGGGG=GGGGGGGGGGGGGGGGGGBG#	AS:i:0	XN:i:0	XM:i:0	XO:i:0	XG:i:0	NM:i:0	MD:Z:151	YS:i:0	YT:Z:CP
HISEQ09:337:CA3UFANXX:7:2303:19359:78565	83	VIRSorter_Ga0164292_10000001-circular-cat_2	41743	42	135M	=	41397	-481	GAAGGTTCATGTCCCTCTTTGTGAAGGATAACTTTATAAGATTTAATTTAATGAAAAACAAATTGAATCAAGCCGGATACAAGCACGTAAACGAATGCATGCGACGGAATAAACTATATGACAAAAAGATACTGC	FFDC000;GG@.800;;0C0008FD0<FF@C>C>CGGGF>D0C0BFEFCGF0>GGGBE1GGB1GGGF1BGGDE=1:DEFC>GGGGGGGGGGGGGGGGGGGGGGGGGGGGGGGGGGGGGGFCGGGGGGGFGBB@CB	AS:i:0	XN:i:0	XM:i:0	XO:i:0	XG:i:0	NM:i:0	MD:Z:135	YS:i:0	YT:Z:CP
HISEQ09:337:CA3UFANXX:7:2303:19359:78565	163	VIRSorter_Ga0164292_10000001-circular-cat_2	41397	42	151M	=	41743	481	GAGATATTACCCAGATGAGTTTAGTAAGCTGACTTTTATTTGTAGCAAGTATTCTACTGCAGCAAAAAACTTTGCTCAAGAGATAGGAATACCTCAAGTAGTCTTCTATGAAGACATAAGAAATTTTTACATGGATAAGATTCCATATTGG	BABBCGGGGGGGGGGGGGGGGGGGGGGGGGGGGGGGGFGGGFGGGGGGGGGGGGGFGGGGGGDGGGGGGGGGGGGGGGGGGGEGGG>GGGGGGGGGGGFGGDFGGGGFGGDGCFGGGEGGGGGGECEEGGGGC06FGGEEGGG=@GGG=CG	AS:i:0	XN:i:0	XM:i:0	XO:i:0	XG:i:0	NM:i:0	MD:Z:151	YS:i:0	YT:Z:CP
HISEQ09:337:CA3UFANXX:7:2303:12346:79397	83	VIRSorter_Ga0164292_10000001-circular-cat_2	44990	42	151M	=	44825	-316	CAAAGGCTGTTGAAACTAAAGTTCCAAAAGCAGCTGCTAAAGCTAAGCCTGCTTCTGAAACTGCAAAGCCTAAGGGTAGACCAAAGAAGAGCGCTTAATACTAGTCTTATTAAAGATCCCCTTAGATTTAAAAGTTTAAGGGGATCTTTTT	#GGGGGEEGGGGGGGGGGGGGGGGGGGGGGGGGGGGGGGGGGGFGGGGGGGGGGGGGGGGGGGGGFGGCGGGGBFGGGGGGGGGGGGGGGGGGGGGGGGGGGGGGGGGGGGGGGGGGGGGGGGGGGGGGGGGGGGGGGGGGGGGGGCCCCC	AS:i:0	XN:i:0	XM:i:0	XO:i:0	XG:i:0	NM:i:0	MD:Z:151	YS:i:0	YT:Z:CP
HISEQ09:337:CA3UFANXX:7:2303:12346:79397	163	VIRSorter_Ga0164292_10000001-circular-cat_2	44825	42	151M	=	44990	316	CTCTTCTTCTTTCTTTTAAGAAAAAGAGTCCTAAATCTGCTCAAGATAAAGTCATCAATTCTATTATTGATAGAGCCACAAAAGACATTGCAGATGTCGCAGAAGTAGCGGATGAAGCTGTTTCCAAGGTCGCCAAAACGGCAACTGAGGA	CCCCCGGGGGGGGGGGGGGGGGGGGGGGDGGGGGGGGGGGGGGGGGGGGGGGGGGGGGGGGGGGGGGGGGGGGGGGGGGGGGGGGGGGGGGGGGGGGGGGGGGGGGGGGGGGGGGGGFGGGGGGGGGGFGGGGGGGGGGGGGGGGBGGGGB	AS:i:0	XN:i:0	XM:i:0	XO:i:0	XG:i:0	NM:i:0	MD:Z:151	YS:i:0	YT:Z:CP
HISEQ09:337:CA3UFANXX:7:2303:18000:80341	99	VIRSorter_Ga0164292_10000001-circular-cat_2	165756	42	151M	=	165910	305	GTTATGAAAAAAGATCATATTCAGACTTCGCTGCTGATGGTACAGAAGAAGCTAAAAAAGGACAGAATTTAGTAGGTCAGGCAATGGCAAGAATTTCTCATAATTATGAAAAGTTTTTAGTAAGTAGAGATGGAATTATGATATCTAGATT	CCCCCGGGGGGGGGGGGGGGGGGGGGGGGGGGGGGGGGGGGGGGGGGGGGGGGGGGGFGGGGGGGGGGGGGGGGGFGGGGGGGGGGGFGGGGGGGGGGGGGGGGEG>GGGGGGGGFCGGGGGGGGGGEGGGG@FEGGGEGGGGGGGGGBGG	AS:i:0	XN:i:0	XM:i:0	XO:i:0	XG:i:0	NM:i:0	MD:Z:151	YS:i:0	YT:Z:CP
HISEQ09:337:CA3UFANXX:7:2303:18000:80341	147	VIRSorter_Ga0164292_10000001-circular-cat_2	165910	42	151M	=	165756	-305	CTGGCAAGATATGCCGCTGGATGAAACGCCTAGAATTCAAGGTGCAGGCTGGACAATTAGACAAGCGATAGATGAAGTATTGGGATGAACCAGGAAAATAATAATAGAGAAAATCCATACTTGGGATTGTCTCCATATCCAGTGTCTCCAG	=GGGGGGGGGGGGGGEGGCGFFGGGCCGCGGGGGGGFC>GGGGGGGGGFGEGGGGGFFEGGGGGGBGGGGGGGEFGGGGGGGGGGGGGGGGGGFGGGGGGGGGGGGGGGGGGGDGGGGGGGGGGGGGGGGGGFGGGGGGGGGGGGGBCCCC	AS:i:0	XN:i:0	XM:i:0	XO:i:0	XG:i:0	NM:i:0	MD:Z:151	YS:i:0	YT:Z:CP
HISEQ09:337:CA3UFANXX:7:2303:18088:80654	83	VIRSorter_Ga0164292_10000001-circular-cat_2	56010	42	151M	=	55920	-241	GAACATTCTTCGACGAAGATTTGCAAGTTGACATTACACACAGCAACACTCCAACGCCAAATACTTGGGAACAAGTTCTTCAAGGTAATGCAGAGATTCCTGTTTTTTATAGACTCAATAATCACTGGACAAAAGATGTTGCAACTGAATT	#DBGE8GB@6C>CC0GGDGFCGGGGGGGEGGEFCGGGGEGGGGGGGGG>F0EBGDCD@GGGGGDGGGEGGGGGGGGEGGCGGGGGGGGFGGGGGGGGGEGGGGGGGGGGDGFGGGEGGEGGGGGGGGGGGGGGGGGGGGGGGGGGFBABBB	AS:i:0	XN:i:0	XM:i:0	XO:i:0	XG:i:0	NM:i:0	MD:Z:151	YS:i:0	YT:Z:CP
HISEQ09:337:CA3UFANXX:7:2303:18088:80654	163	VIRSorter_Ga0164292_10000001-circular-cat_2	55920	42	151M	=	56010	241	CTGCAATCGCTAATGGCTTTGGTGCCAATAATTACATACTTAATGGTGATGGCTCTCTTGATTCTCACGCAAAACTAGATATTGCAGATGGAACATTCTTCGACGAAGATTTGCAAGTTGACATTACACACAGCAACACTCCAACGCCAAA	CBCCCGGEFGGGDGGGGGGGGGGEGGGGGGGGGGGGGGGGGGGCGGGGGGGGGGGGGGGGEGGGGGGGGGGGDEGGGGGGDGCGGGGGEGGGGGEGGGGGGGGGGGFGGG0FG0GGGGGGGGGGGGGGGGGDGGGGGGGGGEEGGGGDG@G	AS:i:0	XN:i:0	XM:i:0	XO:i:0	XG:i:0	NM:i:0	MD:Z:151	YS:i:0	YT:Z:CP
HISEQ09:337:CA3UFANXX:7:2303:2465:80938	83	VIRSorter_Ga0164292_10000001-circular-cat_2	167529	42	151M	=	167429	-251	GATGTCAATTATCAACCAGGAGCAGAACCAGATCAACAGCTAGCAATAAGAAATGTTTTAGGTGGGCTAATTTATTTTAATAATTCAGTTTCTTCTTATAGCGAAGTAAGAAGAAATAATGATTACATAGGTGGAGAAATAGTTTTTCCAT	0EFCD0GGC=GD<GGGGF00GCGGGGGGGGFGDEGGGG>GEBEEGGGGGCGGGGEGGGGGGGGGFC@GGGGGGGGGGEGGGGGGEGGGGGGGGGGGGGGGCBEGGGGGGGGGGGGGGGGFGGGGGGGGGGGGGGGGGGGGGGGGGFCCCCC	AS:i:0	XN:i:0	XM:i:0	XO:i:0	XG:i:0	NM:i:0	MD:Z:151	YS:i:0	YT:Z:CP
HISEQ09:337:CA3UFANXX:7:2303:2465:80938	163	VIRSorter_Ga0164292_10000001-circular-cat_2	167429	42	151M	=	167529	251	AGAGATGTTTCCTATGGTACTGACCTGCTTATGGTGGAGAACTCAAGGGCATATAGTGGGATATGGAAAAGGCGGGCGATTTGGAAAGCACTGTGACAATGATGTCAATTATCAACCAGGAGCAGAACCAGATCAACAGCTAGCAATAAGA	BCBCCGGGGGGGGGGGGGGGGGGGGGGGGGGGGGCGGGGGGGGGEGGGGGGGGGGGGGGFGEGGGGGGGGGGFGGGGGGGGGGGGGGGGGFGGGGGGGEFGEEGGGGGGGGGGGGGEGGEGBDDGGE<GGGGGGGGGGEG.@EGGEGGGGG	AS:i:0	XN:i:0	XM:i:0	XO:i:0	XG:i:0	NM:i:0	MD:Z:151	YS:i:0	YT:Z:CP
HISEQ09:337:CA3UFANXX:7:2303:7897:81460	83	VIRSorter_Ga0164292_10000001-circular-cat_2	74278	42	151M	=	74118	-311	ACTGCTTGTAGCGGTTGCAGTGTCAGACTTCTGGAAAGAAGAACCAACATAAGTTAAAGCTTCTGCAACAATAACAATCTTTGAACGAGCTGAACCTTCTTGCTGCCAACGCTCTTGAACTAAGCGTCCAACAAGCTGAACTTGTGAACCC	EGGGGGEGGGGAGGGEGFGFGGGGGGGGBGGDCGGGGGGGGGGGGGGGGDGFGGGGGGGGGGGCGGDGFFGGCGGCGBF>GGGGDGGGEGGGGGGGFGDDGGGGEGGBGGGGGGF>EGFCGGGGGGGGGEDGGDG>EGF@BEDF1GBABBA	AS:i:0	XN:i:0	XM:i:0	XO:i:0	XG:i:0	NM:i:0	MD:Z:151	YS:i:0	YT:Z:CP
HISEQ09:337:CA3UFANXX:7:2303:7897:81460	163	VIRSorter_Ga0164292_10000001-circular-cat_2	74118	42	151M	=	74278	311	AGAAACTATATCTGTCTCCATAAAGCCGAGTTGACCATAAGATCTTTCGACTGATGGAGATTCAGATAAAGCTTCGTTTATAATTTCTTCTACTAAGGAAGCGTCAAATGAATTAGAACTCATCCGGAACAGAGTTAGCAGAACCACCCTG	A33ABFGFG>BGG>DGGEGGEGGCDDGG<C:FG@B>GGCDG>D>1BFEG=FGGCFEC::FDGF@1F>>FFGC:CGG:1:FDGCFGDGGGGGGGGCCGEG>BFDGBGGG0CFF0FGB@GGEGGEE=>.>.8FCGB@BGEGBBGEG;6EGBB#	AS:i:0	XN:i:0	XM:i:0	XO:i:0	XG:i:0	NM:i:0	MD:Z:151	YS:i:0	YT:Z:CP
HISEQ09:337:CA3UFANXX:7:2303:8223:81437	83	VIRSorter_Ga0164292_10000001-circular-cat_2	63928	42	151M	=	63804	-275	ATTATAAAACTCGGAATAGAAAGTCTAACAAGAAATAAAAGTGCAGTAAAAATACCTAATGTTGGATATCAAAGAGCTTATATAGAATTAAAAACTGGAACATTAGCACCTGAAATAGATCATTTTGGAAGAGTAATTGATATAGCACCCA	8DGGBGGF:GC>FGGF@GGGGCGF0FGFCCGCGGGEGCGGF0CGFDFFDFFFDF0GGCEGGGGGGEEDCCGGGGGCGGCCDGGEGGEGFG@@>GGGGGGGGGGGGGGGGGGGGGGGGCGGGGGGGFGGGGGGGEGGCGGGGGGGGGCCBAA	AS:i:0	XN:i:0	XM:i:0	XO:i:0	XG:i:0	NM:i:0	MD:Z:151	YS:i:0	YT:Z:CP
HISEQ09:337:CA3UFANXX:7:2303:8223:81437	163	VIRSorter_Ga0164292_10000001-circular-cat_2	63804	42	129M	=	63928	275	TGGAAAATCTTTGAAAGAATTCAAACAGGCATATTTACGGAGCAATTCGTAAAAGAGTAAGGGAACAAGAAACTACCACAGAATATGTAAAGCGGAAATGTCCCCGGCTATTCGAGGAGAACAGATTAT	AB3ABCG@GDGGGGGFDBFD11ECFGG1FG>D1C11BC9//9E011:E<<1EGDCFG::1=F1::F@:1FGGB:FD@FGBD11E1>0:FG0GGDD//;0<88C0FGG@<F80<8F0C8..668.DG@D@	AS:i:0	XN:i:0	XM:i:0	XO:i:0	XG:i:0	NM:i:0	MD:Z:129	YS:i:0	YT:Z:CP
HISEQ09:337:CA3UFANXX:7:2303:11922:82721	83	VIRSorter_Ga0164292_10000001-circular-cat_2	45826	42	151M	=	45823	-154	CGACGATAAGATTGATGTACATCTTAAATCTCATCGTGGAAAATAATACTAGTATTAAATCAAGGAGAAAATAAAATGGCAATGAAGAAAGCCTCAAAGAAAATGTCAAAAGGCGGAAGCGTTTCTGCTCCAGAGCCAAGCGTAAGCACGG	CGGBGGGGGGGGGGGGGGEGCGGGGGGGGCF=GGGGGGGGGGGGGGGGGGGGGGFGGGGGGGGGGGGGGGGGGGGGGGGGGGGGGGGGGGGGGGGGGGGGGGGGGGGGGGGGGGGGGGGGGGGGGGGGGGGGGGGGGGGGGGGGGGCCCCC	AS:i:0	XN:i:0	XM:i:0	XO:i:0	XG:i:0	NM:i:0	MD:Z:151	YS:i:0	YT:Z:CP
HISEQ09:337:CA3UFANXX:7:2303:11922:82721	163	VIRSorter_Ga0164292_10000001-circular-cat_2	45823	42	151M	=	45826	154	GGTCGACGATAAGATTGATGTACATCTTAAATCTCATCGTGGAAAATAATACTAGTATTAAATCAAGGAGAAAATAAAATGGCAATGAAGAAAGCCTCAAAGAAAATGTCAAAAGGCGGAAGCGTTTCTGCTCCAGAGCCAAGCGTAAGCA	BCBBBGGGGGGGGGGGGGGGGGGGGGGGGD:EGGGGGGGGGGGGGGGGGGGGGGGGGGGGGGGGGGGGGGGGGGGGGGGGGGGGGGGGGGGGFFF;GGGGGGGGGGGGGGGGGGGGGGGGGGGGCGGGEGGGEGGGGGEGGGGGGGGGGG#	AS:i:0	XN:i:0	XM:i:0	XO:i:0	XG:i:0	NM:i:0	MD:Z:151	YS:i:0	YT:Z:CP
HISEQ09:337:CA3UFANXX:7:2303:14646:82675	83	VIRSorter_Ga0164292_10000001-circular-cat_2	136507	42	151M	=	136386	-272	CCTGAACAACTTCGTTCAATAAATACAATAGCAAAAACAACTTCGGAATATATATCTGAACAAACAATATCGCATATTCCAGTAATACAAAGAACTAGGTTAATTAGTCGTCAAACATTGCAGCCGACTAAGCCATTAATATCTGGTTCAG	BGEGGGGGGGGDE@GGGGGGGGGGGGGGEGGCGGGGGGGGGGGGGEGGGGGGGGGGGGGGGGGGGGGGGGGGGGGGGGGGFFFGGGGGGGGGGGGGGGGGGGGGGGGGGGGGGGGGGGGGGGGGGGGGGGGGGGGFGGGGGGGGGGCCCCC	AS:i:0	XN:i:0	XM:i:0	XO:i:0	XG:i:0	NM:i:0	MD:Z:151	YS:i:0	YT:Z:CP
HISEQ09:337:CA3UFANXX:7:2303:14646:82675	163	VIRSorter_Ga0164292_10000001-circular-cat_2	136386	42	151M	=	136507	272	TGAAGGTGACATGACTGAAATGGCTAAACAGATAGCAAGAAGATCAGAAGCGCAAAAAGCTTTAGCAGAAGGTCGAGTCATGACCAATGATGAAATTGAAGCTGTTGTATCTGCAATGCATCCTGAACAACTTCGTTCAATAAATACAATA	BBBCCGGGGGGGGGGGGGGGGGGGGGGGGGGGGGGGGGGGGGGGGGGGGGGGGGGGGGGGGGGGGGGGGGGFGGGGGGGGGGGGGGGGGFGGGGGGGGGGGGGGGGGGGGGGGGGGGGGGGGGGGGGGGGGGGGGGGGGGGGGGGGGGGG@	AS:i:0	XN:i:0	XM:i:0	XO:i:0	XG:i:0	NM:i:0	MD:Z:151	YS:i:0	YT:Z:CP
HISEQ09:337:CA3UFANXX:7:2303:17971:82664	83	VIRSorter_Ga0164292_10000001-circular-cat_2	124253	42	151M	=	124095	-309	CTTTATTGTCTAGTTTTCGAGTAGCTTCGCCAATACATCTAGCACTAAATCCCATTCTCCCCATTCTTGGTCTGCAACGGTCTTACGGTTAATTGCATCGGCTAACTTAGTTTTCGCTGATTCGATATCGGCTAGAACTTCTTTTGGCAAT	#GGEGBGGGGEGGGGGEGGGGDEGGGGGGGGGGEGGGGGGGGGGGGGFGGGGGGGGGGGGGGGGEGGGGGGGGGFGGGEGGGGGGGGGGGGGGGGGGGGGGGGGGGGFGGGGGGGGGGGGGGGGGGGGGGGGGGGGGGGGGGGGGGCCCCC	AS:i:0	XN:i:0	XM:i:0	XO:i:0	XG:i:0	NM:i:0	MD:Z:151	YS:i:0	YT:Z:CP
HISEQ09:337:CA3UFANXX:7:2303:17971:82664	163	VIRSorter_Ga0164292_10000001-circular-cat_2	124095	42	151M	=	124253	309	GTAGCTTGCCCACAGAAGCAGTGCTCCAATAGGAAGATTCATGAGAGCTTCGACAAGCTCCCAATCCTTCTCGTCCATGGTTTCCTTTCGGGTGGCCCCAACCAAGGGACTCTTAGTCTACCCATAAAAGAAAAACCCAGGAACTGACCCT	BBBBBGGGGGGGGGGGGGGGGGGGGGGGGGGGGGGGGGGGGEGGGGGGGFGGGGGGGGGGGGGGGGGGGGGGGGGGGGGGGGGGGGGGGGGGGGGGGGGGGGGGGGGGGGGGGCFGGGGGGGGGGGGDGGGGGGGGGGGGGGGGGGGGGG3	AS:i:0	XN:i:0	XM:i:0	XO:i:0	XG:i:0	NM:i:0	MD:Z:151	YS:i:0	YT:Z:CP
HISEQ09:337:CA3UFANXX:7:2303:14414:82875	83	VIRSorter_Ga0164292_10000001-circular-cat_2	32680	42	151M	=	32620	-211	AAGAAAGCTATAACCAAGATTCAGATTTTGATGTCAGCGATATAGTTGATTCAATGAGCGTTATTTAGGAAGTTATGTTAAAATTAACAGTTAAAGAATTAAAAGATTATCAATTGTGCGGAAGACTGTATGATTATAGGCATGTGGACAA	GE@GGGEGGGGGGCGGGGGGGGGGGGGFGGGGGGGGGBGGGGGGGGGGGGGGGGGGGABGGGGGEGGEGGGGGGGGGGGGGGGGFGGGGGGGGGGGGGGGGFGGGGGGGGGGGGGGGGGGGGGGGGGGGGGGGGGGGGGGGGGGGGCCCCC	AS:i:0	XN:i:0	XM:i:0	XO:i:0	XG:i:0	NM:i:0	MD:Z:151	YS:i:0	YT:Z:CP
HISEQ09:337:CA3UFANXX:7:2303:14414:82875	163	VIRSorter_Ga0164292_10000001-circular-cat_2	32620	42	151M	=	32680	211	CTCCTTTAGTGAAATATGTAGACGAAAGAAAAACATATGAAGAATATGAAGCAATCACCCAAGAAAGCTATAACCAAGATTCAGATTTTGATGTCAGCGATATAGTTGATTCAATGAGCGTTATTTAGGAAGTTATGTTAAAATTAACAGT	BABCBGGGGGGGGGGGGGGGGGGGGGGGGGGGGGGGGGGGGGGGGGGGGGGGGGGGGGGGGGGGGGGGGGGGGGGGGGGGGGGGGGGGGGGGGGGGGGGEGGGGGGGGGGGGGGGGGGGGGDGGGGGGGGGGGGGGGGGGGGGGGGEGGGB	AS:i:0	XN:i:0	XM:i:0	XO:i:0	XG:i:0	NM:i:0	MD:Z:151	YS:i:0	YT:Z:CP
HISEQ09:337:CA3UFANXX:7:2303:17510:83059	83	VIRSorter_Ga0164292_10000001-circular-cat_2	63079	42	151M	=	62918	-312	CCAGATATTGAAAGAGAAGTAAAAATTACTGGACATGAACTAACTCACGTGTTAACAGCAGAGGCCGGAACAAGAAACGAAACACTTAAGCAAAATCTCGAGCAGTCTATTGTATCATTAATGACTCCCGATAGAGAATCTCATATTAATA	BBGGB@C8@BGGGGGGGECGCGGGGGGGGGCEGEGGGGGGGGGGGGGGGGGGGGGGGGGGGGGGGGGGGGGGGGGGGGGGGGGGGGGGGGGGGFGGGGGGGGGGGGGGGGGGGGGGGGGGGGGGGGGGGGGGGGGGGGGGGGGGGGCCCCC	AS:i:0	XN:i:0	XM:i:0	XO:i:0	XG:i:0	NM:i:0	MD:Z:151	YS:i:0	YT:Z:CP
HISEQ09:337:CA3UFANXX:7:2303:17510:83059	163	VIRSorter_Ga0164292_10000001-circular-cat_2	62918	42	151M	=	63079	312	ACGTAAGGCAAAAAACTAAACTTTTTTCTGGTGATCCTATTCCAGGAGAAACAGTAGGTGGAAAAGTAAAAATTTCAATTCCTAACCCTCAAGAAATATTTCATCTTAATATGACAAAACCGCCTGGTGGTGGGATTGGAGGTCCTAAAGC	BCCCBGGGGGGGGGGGGGGGGGGGGGGGGGGGGGGGGGGGGGGGGGGGGGGGGGGGGGGGGGGGGGGGGGGGGGGGGGGGFGGGEGGGGGGGGGGGGGGGGGGGGGGGGGGGGGGGGGGGGGGGGGGGGGGGGGGGGGEGGGGB@@GGGG=	AS:i:0	XN:i:0	XM:i:0	XO:i:0	XG:i:0	NM:i:0	MD:Z:151	YS:i:0	YT:Z:CP
HISEQ09:337:CA3UFANXX:7:2303:2004:86134	83	VIRSorter_Ga0164292_10000001-circular-cat_2	58035	42	151M	=	57913	-273	GGACTTTCTTACGCCAGAAAGAACTGGGCTGACTCCATGTAGCATGAAGGATGGAAATAATATCATCTGTCCTTTTCTTAAGGCATGTAGAGCAGGGTTTCCACTAAGGTGAATAAAGAATTCTCCACCTATAAAATCTTTTTCTGGTTCA	=C..EBEC..GGDD0FCGGFD00=GGGGGDC0080;GGD8GFEGGGGGF0EGEGGGGGGGGGGGDDDGFFBFGDD>GGGGFDECGGGGGGGGGGF@GGGGGFGGCCGGCGGGGGGGGGGGF@F=0@:F>@D@CGGGGGEGGGGFGGCCCCC	AS:i:0	XN:i:0	XM:i:0	XO:i:0	XG:i:0	NM:i:0	MD:Z:151	YS:i:0	YT:Z:CP
HISEQ09:337:CA3UFANXX:7:2303:2004:86134	163	VIRSorter_Ga0164292_10000001-circular-cat_2	57913	42	151M	=	58035	273	AAAGCTGCGTGCTCAGTGGTCATCTGCTACTCTAGTAAAGTTAGATACAAATACTTGGGTTCTTATCGGAGACTTGCAAGCTTAAGTTATTTAAACTTTGGTCCTTCGACCCAAATAACAATGGACTTTCTTACGCCAGAAAGAACTGGGC	BBC@BGGGGGGGGGGGGGG:<:FGGGEGGFDCGGCDD@:@1CGGGGGGGGGGGGGGGGGGGGGGGGGGG<ED@FGBGCC:FDG@DGGGGGGCGGE0FDCF0E>@0EFFE</CGEFGGGG=@F00F@G06@0DC0F9.@>@@.BG;EG####	AS:i:0	XN:i:0	XM:i:0	XO:i:0	XG:i:0	NM:i:0	MD:Z:151	YS:i:0	YT:Z:CP
HISEQ09:337:CA3UFANXX:7:2303:4555:86540	81	VIRSorter_Ga0164292_10000001-circular-cat_2	185111	40	4M1I4M1I141M	=	185119	160	CTTCCGATCTAGCTTTTGGTAGAACTCCAAATGCTAAGACTGCTGGAACCTTAGTTGGTTTTGCAACAGGAGCTGGTTATAGTATGTATAATAAAGCTAGAGAAGCTGTAACTGGTGAAAGATTCATTCCACGAGAAAGAAAAAAACAACT	#GC8GEGGGGGG@BGGGF=GGGGFEEDDGGGGEDGGGGGGGGGGGGGGGGEGGDGGGGGGGGGCGGGGGGGGGFD@GGGEGEGGGGGGGGGGGGGGD@GDGGGGGGGGGGGGGGGGFGGGGGGGGGGGG>GGGGGGGGGGGGGGGGCCCCC	AS:i:-27	XN:i:0	XM:i:3	XO:i:2	XG:i:2	NM:i:5	MD:Z:0G2G2G142	YS:i:-23	YT:Z:DP
HISEQ09:337:CA3UFANXX:7:2303:4555:86540	161	VIRSorter_Ga0164292_10000001-circular-cat_2	185119	40	143M1D8M	=	185111	-160	AGCTTTTGGTAGAACTCCAAATGCTAAGACTGCTGGAACCTTAGTTGGTTTTGCAACAGGAGCTGGTTATAGTATGTATAATAAAGCTAGAGAAGCTGTAACTGGTGAAAGATTCATTCCACGAGAAAGAAAAAAACAACTAGATCGGAAG	BCCBBGGGGGGGGGGGGGGGGGGGGGGGGGGGGGGGGGGGGGGGGGGGGGGGGGGGGGGGGGGGGGGGGGGGGGGGGGGGGGGGGGGGGGGGGGGGGGGGEGGGGGGGGGGGGGGGGGG>FGGGGGGGGGGGGGGGGGGGGGGGBEGGDG;	AS:i:-23	XN:i:0	XM:i:3	XO:i:1	XG:i:1	NM:i:4	MD:Z:143^C1C0T0A4	YS:i:-27	YT:Z:DP
HISEQ09:337:CA3UFANXX:7:2303:8345:86757	83	VIRSorter_Ga0164292_10000001-circular-cat_2	174365	42	151M	=	174246	-270	TGATTATGATCAGGAGGGCGCTACTCCTAACACTGGCACAACAGGACCAAGTTTTGGTTTCTATGCAGACAGTGCCTCAACCGCAAATAGCCTTGTTGCCAAAGTTGGCGCAAAGGTAAAGGACATTGCAGAGAATTCTTTCCCATGCTTC	GGGGGEGGGBGGGGGDGGGGGGFGGGGGGGGGGGGGGGGGGGGGGGGGGGGGGGGGGGGGGGGGGGGGGGGGGGGEGGGGGGGGGGGGGGGGGGGGGGGGGGGGGGGGGGGGGGGGGGGGGGGGGGGGGGGGGGGGGGGGGGGGGGCCCCC	AS:i:0	XN:i:0	XM:i:0	XO:i:0	XG:i:0	NM:i:0	MD:Z:151	YS:i:0	YT:Z:CP
HISEQ09:337:CA3UFANXX:7:2303:8345:86757	163	VIRSorter_Ga0164292_10000001-circular-cat_2	174246	42	151M	=	174365	270	ACCACTGGTGCAGTTACCAGTTCAAGCTTTGGTGGAAGCGTTTTTGATGCTTGTTTCGAAGCAGCAGAAGCAGTTCAGCCAGACATCATCGTACCTTGGGGTAGAGGTGGACATCCATATGATTATGATCAGGAGGGCGCTACTCCTAACA	CCCCCGGGGGGGGGFGGGGGGGGGGGGGGGGGGGGGGGGGGGGGGGGGGGGGGGGGGGGGGGGGGGGGGGGGGGGGGGGGGGGGGGGGGGGGGGGGGGGGGGGGGGGGGGGGGGGGGGGGGGGGGGGGGGGGGGGGDGGGGGGGGGGGGGE	AS:i:0	XN:i:0	XM:i:0	XO:i:0	XG:i:0	NM:i:0	MD:Z:151	YS:i:0	YT:Z:CP
HISEQ09:337:CA3UFANXX:7:2303:17305:87686	99	VIRSorter_Ga0164292_10000001-circular-cat_2	58415	42	151M	=	58762	498	CATTAAAGCAGTTATTAGAAACTCTAGCATTAGAGTCGCTACCTACTGTAGAAGCTTTGTTCAAACTCTTTGAGGAGCAGTATTGCTCGATCTTTTGGAGCTCTTCCTCAGTAAAGCAATCGTCTATAAGAATCCATGGTTCTGTTATCTT	CCCCCGGGGGGGGGGGGGGGGGGGGGGGGGGGGGGGGGGGGGGGGGGGGGGGGGFGGGGGGGGGCGGGGGGCGGGGGGGFGGGGGGGGGGGGGGGGFGGEGFGGGG0FGGGGGGGGGE<CG=FGGGGGGGGFGG0@GGGGGGGGGGGE==D	AS:i:0	XN:i:0	XM:i:0	XO:i:0	XG:i:0	NM:i:0	MD:Z:151	YS:i:0	YT:Z:CP
HISEQ09:337:CA3UFANXX:7:2303:17305:87686	147	VIRSorter_Ga0164292_10000001-circular-cat_2	58762	42	151M	=	58415	-498	CAGTATCTGATACAGCCGTAGAAATATCAGCCTATAACAGTGCTACTCCAAACTTTACAATAGATGCTGGCGGTAAATTAAACTGGTCTTCTGGATCAGCTGTAGCAGATACTAACCTTTACAGATCTGCGGCTAATGTTTTAAAGACTGA	#EEEGEGGGGGGDAD;F=GGGGEGGGGGGGCGGGGGGGGGGGGGGGGGGGGGGEGGGGGGEGGFGEGGGBGGGGEGF>CGGGGGFGGGGGGGG>CG>FGGGGGGGGGGGGGGGGGGGEGGGGGGGGGGGGGGGGGGGGGGGGGGGGBBCCC	AS:i:0	XN:i:0	XM:i:0	XO:i:0	XG:i:0	NM:i:0	MD:Z:151	YS:i:0	YT:Z:CP
HISEQ09:337:CA3UFANXX:7:2303:17701:90740	83	VIRSorter_Ga0164292_10000001-circular-cat_2	129737	42	151M	=	129512	-376	TCAAAGAGGCAACTGAGTCTACTACTACCAGACCGATCTCTCCGGTCCTAATAAGCTTGTCTACAATCTCTAAACCTTGCTCGCCGTAATCGGGTTGAGCTAAAAGTAATTCATCCAGATCTACGCCAACTGCTTGCATGTAAATTGGATC	6EGGGGGG@/=DGGGGGGGGGGGGGGGGGGG<GGEGEGGGGGGBGGGGGGGGGGGBGGGGGGFGGGGGGGGGGGGGGGGGGGGGGGGGGGGGGGGGGGGGGGGGGGGGGGGGGGGGGGGGGGGGGGGGGGGGGGGGGGGGGGGGGGCCCCC	AS:i:0	XN:i:0	XM:i:0	XO:i:0	XG:i:0	NM:i:0	MD:Z:151	YS:i:0	YT:Z:CP
HISEQ09:337:CA3UFANXX:7:2303:17701:90740	163	VIRSorter_Ga0164292_10000001-circular-cat_2	129512	42	151M	=	129737	376	TGTCGATACGTACAGATGCTGCATACTTCAACGCCATGCCACCTGGAGTGGTCTCTGGGTTGCCGAACATTATGCCAATCTTACTTCTTAATTGGTTAATGAATATAATAAGAGTTTTGTGTTCATTAGCTAGTCCGACAAGCTTACGCAA	CCCCCGGGGGGGGGGGGGGGGGGGGGGGGGGGGGGGGGGGGGGGGGGGGGGGGGGGGGGGGGGGGGGGGGGGGGGGGGGGGGGGGGGGGGGGGGGGGGGGGCGGGGGGGGGGGGGEGGGGGGGGGGGGGGGGGGGGGGGGGGGGGGGGGGG	AS:i:0	XN:i:0	XM:i:0	XO:i:0	XG:i:0	NM:i:0	MD:Z:151	YS:i:0	YT:Z:CP
HISEQ09:337:CA3UFANXX:7:2303:3302:90957	73	VIRSorter_Ga0164292_10000001-circular-cat_2	155708	0	141M3I7M	=	155708	0	GGTGGCACTGGCTTAACATCGACGGCTTCTGCAACCGACACACTTACTTTGGACCTCGATAACACAACCGTAACTGGTGGATCATATGGTTCTGCTTCATCGGTTGGAACCTTTACGGTTGATGCCCAAGGTCGTTTGACGGCAGCAGCTT	CCBCCGGGGGGGGGGGGGGGGGGGGGGGGGGGGGGGGGGGGGGGGGGGGGGGEGGGGGGGGGGGGGGGGGGGGGGGGGGGGGGGGGGGGGGGGGEGGGGGGGGGGGGGGGBGGGGGGGDGGGGGGGGGEGGGGGGGGDGG>GGGGGGGGGG	AS:i:-68	XN:i:0	XM:i:11	XO:i:1	XG:i:3	NM:i:14	MD:Z:92A3A2G1A3T0C9A5C2T14C6G0	YT:Z:UP
HISEQ09:337:CA3UFANXX:7:2303:18101:91241	83	VIRSorter_Ga0164292_10000001-circular-cat_2	135699	42	151M	=	135556	-294	AGATCAAGTATTTAATTTCTTAACCGATACATCTGGCGCTTCAGATAGAACTTTGATGGGCGCAAGAGTTCAAACAATAGACCATACAACTGGTCAAGTAGATGGCTTTATTCATTATAATCCTAAAATAGGTGCATACGAAAAGGTCTTC	GGGGGGGGGGGGGGGGEGGFGDGGGGGGGGGGGGGGGGGGGGGGGGGGGGGGGGGGGGGFGGGGGGGGGGGGGGGGGGGGGGGGGGGGGGGGGGGGGGGGGGGGGGGGGGGGGEFGGGGGFGGGGGGGGGGGGGGGGGGGGGGGGGCCCCC	AS:i:0	XN:i:0	XM:i:0	XO:i:0	XG:i:0	NM:i:0	MD:Z:151	YS:i:0	YT:Z:CP
HISEQ09:337:CA3UFANXX:7:2303:18101:91241	163	VIRSorter_Ga0164292_10000001-circular-cat_2	135556	42	151M	=	135699	294	CAAAGTTTAGATATAATAGATCCAGCGAATAGACCAGACCTATCTACAGATAGAGGGCGAGCAATAGCTCGTGCGCTAAATGCAGTTAGTAGAGCTAGTGCAACCGTACCTACTTCTAATATAGCAAGCATGGGAGAAATATCAGATCAAG	BCCCCGGGGGGGG1>ECGGFGGGGGGGGGGGGGGGGGGGGGGGGGGGGGGGGGGGGGGGGGGGGGGGGGGGGGGGGFGGGGGGGGGGFGGGGGGGGGGGGGGGGGGGGGGGGGGGGGGGGGGGGGGGGGGGGGGGGGGGEGGGGGGGGGG=	AS:i:0	XN:i:0	XM:i:0	XO:i:0	XG:i:0	NM:i:0	MD:Z:151	YS:i:0	YT:Z:CP
HISEQ09:337:CA3UFANXX:7:2303:16214:91466	83	VIRSorter_Ga0164292_10000001-circular-cat_2	68793	42	151M	=	68687	-257	GAAAGATAGCTCAAGGAGCTAATCAAATAATATAGTTCTATTTTGTACTAGAAAAAAAGATTTAAATTCCCAGGTGCTAAGAAAAACCTAAAAGGGAATTGGGGCTAAAAATTTTTTTCCAATTTTACCCTATATAGGTATTTTAAAAACT	#GBEBGED@///EC6/8/6G@C80GGGGGGEEGGCGG=GGDD@@F0C0>GFGGGGGGGEGEEFCGGGGBBGF@F@<<GFEGGGGGGGGGGGGGGEGGGGGGGFGGGGGGGGGGGGGGGGGGGGGGGGGGGGGGGGGGGGGGGGGGGCCBCC	AS:i:0	XN:i:0	XM:i:0	XO:i:0	XG:i:0	NM:i:0	MD:Z:151	YS:i:0	YT:Z:CP
HISEQ09:337:CA3UFANXX:7:2303:16214:91466	163	VIRSorter_Ga0164292_10000001-circular-cat_2	68687	42	151M	=	68793	257	GGTAGCAAGATTCAAATGAAAAAGTATGGACAAGACGCAAAAAGAATGGGTGGAGCAATTAGTTCTTCTGCTAGAAGAGCAGCACCAGGATTAAAACTTCTTGCTGGAAAGATAGCTCAAGGAGCTAATCAAATAATATAGTTCTATTTTG	CCBBCGGGGGGGGGGGGGGGGGGGGGGGGGGGGGGGGGGGGGGGGGGGGGFGGGGGGGGGGGGGGGGGGGGGGGGGGGGGGGGGGGGGGGGGGGGGGGGGGGGGGGGGGGGGGGGGGGGGGGGGGGGGGGGGGGGGGGGGGGGGGGGGGGB	AS:i:0	XN:i:0	XM:i:0	XO:i:0	XG:i:0	NM:i:0	MD:Z:151	YS:i:0	YT:Z:CP
HISEQ09:337:CA3UFANXX:7:2303:4617:91727	83	VIRSorter_Ga0164292_10000001-circular-cat_2	151384	42	151M	=	151339	-196	TGCCAGAAATCAACTCTGAGCTTACTGTAATTGAGGGTGAAGACAATGTCTACACTTTAGACAAGCAGGAAGATCTAGTTCAAGAAGATGATACAAAAACTCCAGAGCAACTTTTCGTAGATGCTCTCATGGGTCGTCGTAAACTTTAATA	##EGGGGGGBGEGGEGGGGGCGGGGGF=GEGBGGG@FCFGGGGGGEGGGGGGGGGEGGGEGGGGGGGGGGGGGGGGGGGGGGGGGGGGGGGGGGGGF::GFGGGFGGGGGGGGGGGGGGGGGGGGGGGGGGGGGGGGGGGGGGGGGCCCCC	AS:i:0	XN:i:0	XM:i:0	XO:i:0	XG:i:0	NM:i:0	MD:Z:151	YS:i:-5	YT:Z:CP
HISEQ09:337:CA3UFANXX:7:2303:4617:91727	163	VIRSorter_Ga0164292_10000001-circular-cat_2	151339	42	151M	=	151384	196	GAGATCTTGCAAAACTTCCAACGGTTAAATCAGCCAAGGAAACAATGCCAGAAATCAACTCTGAGCTTACTGTAATTGAGGGTGAAGACAATGTCTACACTTTAGACAAGCAGGAAGATCTAGTTCAAGAAGATGATACAAAAACTCCAGA	BCCBCGGGGGGGGGGGGGFGGGGGGGGGGGGGGGGGGGGGGGGGGGGGGGGGGGGGGGGGGGGGGGGECGGGGGGGGGGGGGBGGGGGGGGGGFGEGGGGGGGGGGGGGGFGGGFGGGGGGGGFGGGEGGFGGGEGGGGGGGGGGGGGGGG	AS:i:-5	XN:i:0	XM:i:1	XO:i:0	XG:i:0	NM:i:1	MD:Z:39G111	YS:i:0	YT:Z:CP
HISEQ09:337:CA3UFANXX:7:2303:10730:92044	99	VIRSorter_Ga0164292_10000001-circular-cat_2	124478	42	151M	=	124813	485	TGCCCTGAGGTTCTTCTTGACAGAGTATTTATTACACACCCCTGACTGGTGTGGGCACAAGTGGCCTACCGACTCAAGTCCGAAGGGCAGTCTCCAGAATGGCTAACCACTCTGTAGAGCTGCTCTCCGGTTGGTCCGAACTCCCTCTGCG	BBBCBGG>F=FBGEGGGGGGGGC1FGGGGGEGGDFGCFGDGGGEDGGEGGGGGG<FCG1DD:1C/FFDG:C/<EBGCGGGGGGGDEGGGB@;0<FC@DGGGCFEGGC<@@=C=80F0FGE@@=C@/CECAG:AGGGGGGBAGG:DGEB###	AS:i:-2	XN:i:0	XM:i:1	XO:i:0	XG:i:0	NM:i:1	MD:Z:149A1	YS:i:-3	YT:Z:CP
HISEQ09:337:CA3UFANXX:7:2303:10730:92044	147	VIRSorter_Ga0164292_10000001-circular-cat_2	124813	42	150M	=	124478	-485	TCGAAAGTCTTCTGGTACCATGATGATACCCCCTTTCGCCATGGTTTCACCCATGGGTAAAGGCGCACACCGGGTTGGTGCACGACTTGGCAACCTTGCGGCTACCCATAAAAGAAAAACCCAGGAACTGACCCTGGGTTATCTTTACGA	3G@.B.GG=B6.G@.B6/6/=GGD@/..A@CD@AC89.GBEDEC=GGGGGFF@FEGEGFB>C.FB988C>A<GGGGFGGGGGF<GF>GEGGF:F<C//9:1E1<1>GGCFCFD1E0/<GGFB1@DGGDFGFGGGFGGGF>FC1@=FB=AA	AS:i:-3	XN:i:0	XM:i:1	XO:i:0	XG:i:0	NM:i:1	MD:Z:37T112	YS:i:-2	YT:Z:CP
HISEQ09:337:CA3UFANXX:7:2303:19177:92404	83	VIRSorter_Ga0164292_10000001-circular-cat_2	11418	42	151M	=	11319	-250	TAATTCAATATATGTTTGTAATTATCAGCCAATTAATGAGGCTACAAGCAAAGAAATATCATTATTCTCAAGGAACCTTTCTTCTCCGGTTCTTTCAACCTATTCATCAGAGGGTAAAAATGGAGAAAGATTTACTAGTTTAAACTATGAT	BGC@CGGGGGDGGGDCGGDGEGGGGGEFGFGGGGGGGGFGGGGGGGGGFGGGGGGGGGGGGGGGGGEGGGGGGGGGGGGGGGGGGGGGGGGGGGGGGGGGGGGGGGGGGGGGGGGGGGGGGGGGGGGGGGGGGGGGGGGGF>GGGGCCCCC	AS:i:0	XN:i:0	XM:i:0	XO:i:0	XG:i:0	NM:i:0	MD:Z:151	YS:i:0	YT:Z:CP
HISEQ09:337:CA3UFANXX:7:2303:19177:92404	163	VIRSorter_Ga0164292_10000001-circular-cat_2	11319	42	151M	=	11418	250	AAAACAAGAAACAGTTTCCTTGTACGAGGATGGAAAATTACTATTATCGTCAGCCTATACAATTACTGGAATATACCTTTCCGTAGCTAGTAGGAAGCCTAATTCAATATATGTTTGTAATTATCAGCCAATTAATGAGGCTACAAGCAAA	CCCCCGGGGGGGGGGGGGGGGGGGGGGGGGGGGGGGGGGGGGGGGGGGGGGGGGGGGGGGGGGGGGGGFGGGGGGGGDFGGGGGGBEGGGGGGGGGGGGGGGGGGGGGGGGGGGGGGGGGGGGGGGGF;FGGGGGGGGEBGBGGGGGGGGE	AS:i:0	XN:i:0	XM:i:0	XO:i:0	XG:i:0	NM:i:0	MD:Z:151	YS:i:0	YT:Z:CP
HISEQ09:337:CA3UFANXX:7:2303:11581:92510	83	VIRSorter_Ga0164292_10000001-circular-cat_2	151819	42	151M	=	151638	-332	CTGGAATCCATTAGCAGGTGCAACACCTAACGTTACACGTTCAGGTGACACAGTAGCGGTTGCATCTTATTCAACACCAATCGGCGTTGCCCAGTATGACCTCTACAGACCATTTGACAAAGGCACTTCACAAGGTGCTGGATTCATTACA	##B.EE@/GGGGGGDGE/GGGC8=GGD@C890FFCF0DDF;8C08CCF0DGGCDDEABGGF0:<FBCG>@DDF>E1>F/E<DGCC0GDGF1EF<:11<C>>BGFGGGF<1:111DEGGGGFB>EGGF1FFDGGFDDCGE>CFFCGFAABBA	AS:i:0	XN:i:0	XM:i:0	XO:i:0	XG:i:0	NM:i:0	MD:Z:151	YS:i:0	YT:Z:CP
HISEQ09:337:CA3UFANXX:7:2303:11581:92510	163	VIRSorter_Ga0164292_10000001-circular-cat_2	151638	42	150M	=	151819	332	CTTACTTGCTCCCAAGCCAAGGTCTTCCAACATGGTACACAGACAGTGAAGACGATCGTTTTGAAATCGTCATTCCAAAGGGAACCATTTTGTCAGTCGTTGCTAATGCAAGCGGTGATGCAATGGTAGTTCCTGCCAATGGTAGCGATG	ABB@GGG@>CGCGGBGGBC;>0FCGGCDDGF:C@DG@@FG>FGGGBF@FFG>FG@C0EGBFC1/FFCGGGEDBG>@@FCB18DBGGGGG0:0EF@GFFGGGGDGC0@C0@FF=GC>CB@F000D@6D@@G@BGE=.GBE.BEGGEGG8B#	AS:i:0	XN:i:0	XM:i:0	XO:i:0	XG:i:0	NM:i:0	MD:Z:150	YS:i:0	YT:Z:CP
HISEQ09:337:CA3UFANXX:7:2303:5445:93215	83	VIRSorter_Ga0164292_10000001-circular-cat_2	25272	42	151M	=	25203	-220	ATCATTTAGAAAAAAGTCTTTACAAAAAGATGAAGTTAATTGGATGCAGTACCTAAATAGACTTCAGGAATTTTGTCTCTATGACCTAGACGGTGCTAAACAAGAATTTGTTTCTTTAATAAATTCTGGAGCAAACTATGAAGAAGCGTTT	DEGGBGGGGGGGGGGGGGFGGGGGGGGGGGGGGGGGGFGGGGGGGGGGGGGGGGGGGGGGGGGGGGGGGGGGGGGGGGGGGGGGGGGGGGGGGGGGGGGGGGGGGGGGGGGGGGGGGGGGGGGGGGGGGGGGGGGGGGGGGGGGGGCCCCC	AS:i:0	XN:i:0	XM:i:0	XO:i:0	XG:i:0	NM:i:0	MD:Z:151	YS:i:0	YT:Z:CP
HISEQ09:337:CA3UFANXX:7:2303:5445:93215	163	VIRSorter_Ga0164292_10000001-circular-cat_2	25203	42	151M	=	25272	220	GATGAAAAATGGTAAGTATACAAAGACAGTTATAGTTTCTTTTTTGATAGGGGCTTTATTAGCTAACGTATCATTTAGAAAAAAGTCTTTACAAAAAGATGAAGTTAATTGGATGCAGTACCTAAATAGACTTCAGGAATTTTGTCTCTAT	BBBBBGGGGGGGGGGGGGGGGGGGGGGGGGGGGGGGGGGGGGGEGGGGGGGGGGGGGGGGGGGGGGGGGGGGGGGGGGGGGGGGGGGGGGGGGGGGGGGGGGGGGGGGGGGGGGGGGGGGGGGGGGGGGGGGGGGGGGGGBGGGGGGGGGG	AS:i:0	XN:i:0	XM:i:0	XO:i:0	XG:i:0	NM:i:0	MD:Z:151	YS:i:0	YT:Z:CP
HISEQ09:337:CA3UFANXX:7:2303:11169:94488	99	VIRSorter_Ga0164292_10000001-circular-cat_2	123386	42	151M	=	123406	171	CTGGATGTGTAGTTCTTCTTCGTGATTGTTCTGTTGCCAGGCGTCACTACTGCCCCGTAGTCTAATTACAGATCCTGCATGTTATCCAAATACTCTTTCAGGTTTTTAAGCCTCAAGCGCATTTCTTTATCACACTGGTCTATATTTAGGC	CCCCCGGGGGGGGGGGGGGGGGGGGGGGGGGGGGGGGGGGGGGGGGGGGGGGGGGGGGGGGGGGGGGGGGGGGGGGGGGGGGGGGGGGGGGGGGGGGGGGGGGGGGGGGGEGGGGGGEGGGGGGGGGGGGGGGCGBGGGGGGGGGGGG=BD	AS:i:0	XN:i:0	XM:i:0	XO:i:0	XG:i:0	NM:i:0	MD:Z:151	YS:i:0	YT:Z:CP
HISEQ09:337:CA3UFANXX:7:2303:11169:94488	147	VIRSorter_Ga0164292_10000001-circular-cat_2	123406	42	151M	=	123386	-171	CGTGATTGTTCTGTTGCCAGGCGTCACTACTGCCCCGTAGTCTAATTACAGATCCTGCATGTTATCCAAATACTCTTTCAGGTTTTTAAGCCTCAAGCGCATTTCTTTATCACACTGGTCTATATTTAGGCGATGGTTCTCATCATGCATC	>GGGGBBGGGGGGGGGGGGGGDGGGGGGGGGGGDGFGGGGGFGGGGGGGGGGGGGGGGGGGGGGGGGGGGGGGGGGGGGGGGGGGGGGGGGGGGGGGGGGGGGGGGGGGGGGGGGGGGGGGGGGGGGGGGGGGGGGGGGGGGGGGGCCBCB	AS:i:0	XN:i:0	XM:i:0	XO:i:0	XG:i:0	NM:i:0	MD:Z:151	YS:i:0	YT:Z:CP
HISEQ09:337:CA3UFANXX:7:2303:9905:94530	83	VIRSorter_Ga0164292_10000001-circular-cat_2	135932	42	151M	=	135747	-336	CAATGTCTGAAGAAACAACTGTTACACGACCAGATGGATCTACGTATACGCAATATGGAAAAAACGTTATTTCTACTGGAATAAATGTTGCAGAAGCAAGTCAGATGAACTCTACATTAGCAGCAGTTTCAAGATTCTCTGGACTTTCAAC	#GGGGBEGCGGEGGGGGGGCGGGGFD@FC>GGGGGGGGGEGGGGGGCGGGGGGGGEGGGGGGGGGGGGGGGGGGGGGGGGGGGGGGGGGGGGGGGGGGGGGGGGGGGGGGGGGGGGGGGGGGGGGGGGGGGGGGGGGGGGGGGFGGCCCCC	AS:i:0	XN:i:0	XM:i:0	XO:i:0	XG:i:0	NM:i:0	MD:Z:151	YS:i:-5	YT:Z:CP
HISEQ09:337:CA3UFANXX:7:2303:9905:94530	163	VIRSorter_Ga0164292_10000001-circular-cat_2	135747	42	151M	=	135932	336	AACTTTGATGGGCGCAAGAGTTCAAACAATAGACCATACAACTGGTCAAGTAGATGGCTTTATTCATTATAATCCTAAAATAAGTGCATACGAAAAGGTCTTCTCAGACGCAAGTAAAGCAGTAGACCCAACAACCGGAACAACTGCAATT	CCCCCGGGGGGGGGGGGGGGGGGGGGGGGGGGGGGGGGGGGGGGGGGGGGGGGGGGGGGGGGGGGGGGGGGGGGGGGGGGGGGGGGGGGGGGGGGGEGGGGGGGGGGGGGGGGGGGGGGGGGGGGGGGGGGGGGGGGGGGGGEGGGGGGGE	AS:i:-5	XN:i:0	XM:i:1	XO:i:0	XG:i:0	NM:i:1	MD:Z:82G68	YS:i:0	YT:Z:CP
HISEQ09:337:CA3UFANXX:7:2303:16134:94642	99	VIRSorter_Ga0164292_10000001-circular-cat_2	46856	42	151M	=	46924	219	CCCAAAAGATGGGTAGATCTTCTGGGGCTCAAGCAGGAGTTGCTAGAGTCGGTAAAACAGTTGGTAGATCTTCTGGGGGCGCAAAATTCTTTGGACAGGTAATGAAAGCTTTCAAGTCAATGGGACCGATGGGCTGATATGGCTAAGTCTC	CCCCCGGGGGGGGGGGGGGGGGGGGGGGGGGGGGGGGGGGGGGGGGGGGGGGGGGGGGGGGGGGGGGGGGGGGGGGGGGGGGGGGGGGGGGGGGGGGGGGGGGGGGGGGEGGGGGGGGGGGGGGGGGGGGGGGGGGGGGGGGGGGGGGGGG	AS:i:0	XN:i:0	XM:i:0	XO:i:0	XG:i:0	NM:i:0	MD:Z:151	YS:i:0	YT:Z:CP
HISEQ09:337:CA3UFANXX:7:2303:16134:94642	147	VIRSorter_Ga0164292_10000001-circular-cat_2	46924	42	151M	=	46856	-219	TCTTCTGGGGGCGCAAAATTCTTTGGACAGGTAATGAAAGCTTTCAAGTCAATGGGACCGATGGGCTGATATGGCTAAGTCTCCAACGTGGCAAAGGAAAGCAGGAAAAAATCCTAAGGGTGGCTTGAATGCAAAAGGTCGAGCATCCTAC	6GGG;GGGGGGGGGGBGEGGGEGGGGGGGGGGEEGGGGGGGGGFCGGGGGGGGFAGBGGGGEGGGGGGGGGGGGGGGGGGGGGGGGEGGGGGGGGGGGGGGGGGGGGGGGGFGGFGGGGGGGFGGGGGGGGGGGGGGGGGGGGGGGCCCCC	AS:i:0	XN:i:0	XM:i:0	XO:i:0	XG:i:0	NM:i:0	MD:Z:151	YS:i:0	YT:Z:CP
HISEQ09:337:CA3UFANXX:7:2303:17336:95418	99	VIRSorter_Ga0164292_10000001-circular-cat_2	72758	42	151M	=	72860	253	GTTTTGTCTTCTCTAACAACATAAACAAATCCATTAGTCCAACATGAACCTTCAACAATATAACCAGGGTCAGGGTCAGTAGGATCTACTAGGCCACATTTTAAATTGTCTAATAACTTAAATCTAAAAGAATTTAATGGAACTGCACTCC	BBBCCGGGGGGGGGGGGGGGGGGGGGGGGGGFGGGGGGGGGGGGGGGGGGGGGGGGGGGGGGGGGGFGGGGGGGGGEGEGGGGGGGGGGGGGGGGGGGGGFGGGGGGGGGGGGGGGGGGGGGGGGGGGGGGGGGGGGGGEGGCGGGGGGGG	AS:i:0	XN:i:0	XM:i:0	XO:i:0	XG:i:0	NM:i:0	MD:Z:151	YS:i:0	YT:Z:CP
HISEQ09:337:CA3UFANXX:7:2303:17336:95418	147	VIRSorter_Ga0164292_10000001-circular-cat_2	72860	42	151M	=	72758	-253	AAATTGTCTAATAACTTAAATCTAAAAGAATTTAATGGAACTGCACTCCAATATGAATCATTAAGAATATCTTCAGGAAAAGGAATCTTTCCATGAAAGTTCATAAAATTATTTGCTAAAGAAACAACAAGTTCATGAGATAGTTCCTTAG	FEG=@FEEGGGCGGCEGGGGGGGGGGGEGGGGGGFGGGGGBGGGEGGGGGGGGGGGGCGGFCGGGGGGGGGGGGGGGFGGGGGGGGGGGGGGGGGGGGGGGGGGGGGGGGGGGGGGGGGGGGGGGGGGGGGGGGGGGGGGGGGGGGCCBBC	AS:i:0	XN:i:0	XM:i:0	XO:i:0	XG:i:0	NM:i:0	MD:Z:151	YS:i:0	YT:Z:CP
HISEQ09:337:CA3UFANXX:7:2303:5416:96289	83	VIRSorter_Ga0164292_10000001-circular-cat_2	178333	42	151M	=	178202	-282	TTGCTTGGAGAACTCTTTCCAGATTAGAATACAAGAGCCTTGTAAGAAAGATGGAACAGCTAATGGAAGCAGGACAACTTTCTTCTGGTGAAACAAATCTTTGGAACGAAGAAGCTATTGCAGAGATCTGCATACTCTTCCCTCAATATGA	FGGGGEEEGGG@EEGGGCEGGGGGFGGGGGGGGGGGEGGGGGGGGGGGGGGGGGGGGGGGGEGGGGGGGGGGGGGGGGGGGGGGGGCGGGGGBGGGGGGGGGGGGGGGGGGGGGGGGGGGGGGGGGGGGGGGGGGGGGGGGFGGGGCCCCC	AS:i:-5	XN:i:0	XM:i:1	XO:i:0	XG:i:0	NM:i:1	MD:Z:92G58	YS:i:0	YT:Z:CP
HISEQ09:337:CA3UFANXX:7:2303:5416:96289	163	VIRSorter_Ga0164292_10000001-circular-cat_2	178202	42	151M	=	178333	282	TCCGACTACAGTAGAAGATCTTGCTGATGATGAACTAATATGGCCAGATGGCCCCACTGCTGGACAAATTAAAATGTGGAAGAAAGAATATGGAGATGTTTACGTAACGTCTATTACTTTTGACAAGCACATTGCTTGGAGAACTCTTTCC	CCCCCGGGGGGGGGGGGGGGGGGGGGGGGGGGGGGGGGGGGGGGGGGGGGGGGGGGGGGGGGGGGGGGGGGGGGGGGGGGGGGGGGGGGGGGGGGGGGGGGGGGGGGGGGGGGGGGGGGGGGGGGGGGGGGGGGGGGGGGGEGGGGGGGGG	AS:i:0	XN:i:0	XM:i:0	XO:i:0	XG:i:0	NM:i:0	MD:Z:151	YS:i:-5	YT:Z:CP
HISEQ09:337:CA3UFANXX:7:2303:7908:96346	99	VIRSorter_Ga0164292_10000001-circular-cat_2	3650	42	151M	=	3718	219	GAGCCATCTAGACATGGAATACAAGTAGTAGATGGTTCTGGAAACAATTTTGTAGATTCTAATGGAAAAAATAATTACAAAATTATACTAGAAAAATACACAAACAATAGATCAATTGTAGAACTATCTGGCACAAGATATCAGGGCCTTG	CCCCCGGGGGGGGGGGGGFGGGGGGGGGGGGGGGGGGGGGGGGGGGGGGGGGGGGGGGGGGGGGGGGGGGGGGGGGGGGEGGGGGGGGGGGGGGGGBGGGGGGGGGGGGF0F>DGGDFGGGGGGGGCGGG0FGGGGGGGGGDG=:0>FGGD	AS:i:0	XN:i:0	XM:i:0	XO:i:0	XG:i:0	NM:i:0	MD:Z:151	YS:i:0	YT:Z:CP
HISEQ09:337:CA3UFANXX:7:2303:7908:96346	147	VIRSorter_Ga0164292_10000001-circular-cat_2	3718	42	151M	=	3650	-219	AAATAATTACAAAATTATACTAGAAAAATACACAAACAATAGATCAATTGTAGAACTATCTGGCACAAGATATCAGGGCCTTGACCTGTATAGGATAGTAGTTTTATTAGAGCAAGTTAATCCAAAAGATCTTTATTTGATTTATAACAAG	GGGGGGGGGGGGGGGGGGGGGGGGGGGGGGGGGGGGGGGGGG@GGFGGGEGGGGGGGGGGGGGGGGGGGGGGGGGGGGGGGGGGGGGGGGGGGGGGGGGGGGGGGGGGGGGGGGGGGGGGGGGGGGGGGGGGGGGGGGGGGGGGGGCCCCC	AS:i:0	XN:i:0	XM:i:0	XO:i:0	XG:i:0	NM:i:0	MD:Z:151	YS:i:0	YT:Z:CP
HISEQ09:337:CA3UFANXX:7:2303:9215:96715	99	VIRSorter_Ga0164292_10000001-circular-cat_2	37976	42	151M	=	38070	245	CATGAGCACATCTTCTTTGCCAGAAGATAAAGCTAATAAAATATATTCTGATATTGAGTACTTCGGTGGATATGGTTTCAACAGAGCCCACGCTGCTAGCTACGCTATGATATCCTACATAACAGGTTACCTAAAAACAAATTATACCGTA	CCCCCGGGGGGGGGGGGGGGGGGGGGGGGGGGGGGGGGGGGGGGGGGGGGGGGGGGGGGGGGGGGGGGGGGGGGGGGGGGGGGGGGFGGGGGGGGGGGGGGGGGGGGGGGGGGGGGGGGGGGGGGFGGGGGGGGGGGGGGGGGGGGGBGGE	AS:i:0	XN:i:0	XM:i:0	XO:i:0	XG:i:0	NM:i:0	MD:Z:151	YS:i:0	YT:Z:CP
HISEQ09:337:CA3UFANXX:7:2303:9215:96715	147	VIRSorter_Ga0164292_10000001-circular-cat_2	38070	42	151M	=	37976	-245	GCTAGCTACGCTATGATATCCTACATAACAGGTTACCTAAAAACAAATTATACCGTAGAGTACATGGCAGCTTTAATGAGTTCCGTAGTGGGTAACAAGGATAAGCAGTCTTTATATTTAGCAGACTGCAGAAAAAGAAATATAAAAGTTC	>EGGGGGGGGGGGGGGGGGFGGGGGGGGGGGGGGGGDFGGGGGGGGGGGGGGGGGGGGGGGGGGGGGGGGGGGGGGGGGGGGGGGGGGGGGGGGGGGGGGGGGGGGGGGGGGGGGGGGGGGGGGGGGGGGGGGGGGGGGGGGGGGGCCBBB	AS:i:0	XN:i:0	XM:i:0	XO:i:0	XG:i:0	NM:i:0	MD:Z:151	YS:i:0	YT:Z:CP
HISEQ09:337:CA3UFANXX:7:2303:7324:97794	99	VIRSorter_Ga0164292_10000001-circular-cat_2	135953	42	151M	=	136157	355	TTACACGACCAGATGGATCTACGTATACGCAATATGGAAAAAACGTTATTTCTACTGGAATAAATGTTGCAGAAGCAAGTCAGATGAACTCTACATTAGCAGCAGTTTCAAGATTCTCTGGACTTTCAACAATAGCTAAAGGACCAGGAGC	CCCCCGGGGGFGEGGGGGGGGGGGGGGGGGGGDGGEGGGGGGGGGGGGGGGGGGGGGGGGFGGGGGFCGGGGGGGGGGGGGGGGGGGGEGGGGGGGGGGGGGGGGCDGGGGGGGCGGDGGEGGGEGGGGGGFGGGEGGEEGEGEGGGGGGD	AS:i:0	XN:i:0	XM:i:0	XO:i:0	XG:i:0	NM:i:0	MD:Z:151	YS:i:0	YT:Z:CP
HISEQ09:337:CA3UFANXX:7:2303:7324:97794	147	VIRSorter_Ga0164292_10000001-circular-cat_2	136157	42	151M	=	135953	-355	CCAGAAAACATATAGGATTTCCACACTTAAGAGATACACCAGATTCAGTAACTTCAGGTTCAAGGAAACTTATTAATAATATGAGAGGAAGATTTGACGCTCCCACCGATGCTGCTATGGTAGCAGCTCAAGACGCAGTTTATGAATCAGG	EGGGGGGGGGGGGGGGGGGGCGGGGGGGGGGGGGGGGGGEGGGGFGGGGGGGGGGGGGGGGGGGGGGGGGGGGGGGGGGGGGGGGGGGGGGGGDGGGGGGGGGGGGGGGGGGGGGGGGGGGGGGGGGGGGGGGFGGGGGGGGGGGGCCCCC	AS:i:0	XN:i:0	XM:i:0	XO:i:0	XG:i:0	NM:i:0	MD:Z:151	YS:i:0	YT:Z:CP
HISEQ09:337:CA3UFANXX:7:2303:1635:98757	83	VIRSorter_Ga0164292_10000001-circular-cat_2	56934	42	151M	=	56857	-228	ACATTGTAGTATCTATAAGCGAAAATGTTTCTCCATACGGTGCAATTAATACTAGCTGGGAAGCAACAACAGCAAACACTATAACTATTTATTTTGAAACTGCTCCAGCATTAAACTCAGTTAGAGTCAGTATATATGCAGCAGTTTCGGG	EDE@@@GF=FF@CGGGGG>GCGGGGGGGGEF0FGGGGCEGGEGGGGGGGGGGFGGGCFDGGGGGGGGGGGGGGGGGGGGGGGGGEGGGGGGGGGGGGGGGGGGGGGGGGGGGGGGGGGGGGGGGGGGGGGGGGGGGGGGGGGGGGGCCCCC	AS:i:0	XN:i:0	XM:i:0	XO:i:0	XG:i:0	NM:i:0	MD:Z:151	YS:i:0	YT:Z:CP
HISEQ09:337:CA3UFANXX:7:2303:1635:98757	163	VIRSorter_Ga0164292_10000001-circular-cat_2	56857	42	151M	=	56934	228	TGGAACTACAAAGTTTCAGACCATAGGAGATAATTCAACTACAACGTTTACTGTTACACATAATCTTGCAACTAGAGACATTGTAGTATCTATAAGCGAAAATGTTTCTCCATACGGTGCAATTAATACTAGCTGGGAAGCAACAACAGCA	ABBBBGGGGGGGGGGGGGGGGGGGGGGGGGGGGGGGGGGGGGGGGGGGGGGGGGGGGGGGGGGGGGGGGGGGGGGGGGGGGGGGGGGGGGGGGFGGGGGGGGGGGGGGGGCGGGGGCFGGGGGGGGGGGGGGEGGFGGGGBGGGGGGGGEE	AS:i:0	XN:i:0	XM:i:0	XO:i:0	XG:i:0	NM:i:0	MD:Z:151	YS:i:0	YT:Z:CP
HISEQ09:337:CA3UFANXX:7:2303:6568:98798	83	VIRSorter_Ga0164292_10000001-circular-cat_2	90496	42	151M	=	90421	-226	AGGTCTTGCTGTTACGCTCCATACTACGTATGGATGAAGTTCATTTTCTCCAGAACAGATAGTTATCCAATAGGCATAACTATCTCCAGGAATTCTGTTTGCCATTTTAGTAGAAGCAATGACCATACGGTTAGTGGTGCCAACTAAGTCA	#EGGGGGDGGGGGGGGBGGGGGGGGCGGGGGGGGGFGGGGGFEGGGGGGGGGGGGGGGGG>GGGGGGGGGGGGGGGGGGGGGGGGGGGFGGGGGGGGGGGGGGGGGGGGGGGGGGGGGGGGGGGGGGGGGGGGGGGGGGGGGGGGGCCCCC	AS:i:0	XN:i:0	XM:i:0	XO:i:0	XG:i:0	NM:i:0	MD:Z:151	YS:i:0	YT:Z:CP
HISEQ09:337:CA3UFANXX:7:2303:6568:98798	163	VIRSorter_Ga0164292_10000001-circular-cat_2	90421	42	151M	=	90496	226	TCCACGTTTTTTGTATATAGTAACTGCTTTTTCTAAGGTGGTGCAGTAATCACCATTTGATGCTTCAAAACCTTGAGGTCTTGCTGTTACGCTCCATACTACGTATGGATGAAGTTCATTTTCTCCAGAACAGATAGTTATCCAATAGGCA	BCCCBGGGGGGGGGGGGGGGGGGGGGGGGGGGGGGGGGGGGGGGGGGGGGGGGGGGGGGGGGGGGGGGGGGGGGGGGGGGGGGGGGGGGGGGGGGGGGGGGGGGGGGFGGGGGGGGGGGGGGGGGGGEGGGGGGGGGGGGGGB@@BBGG=>	AS:i:0	XN:i:0	XM:i:0	XO:i:0	XG:i:0	NM:i:0	MD:Z:151	YS:i:0	YT:Z:CP
HISEQ09:337:CA3UFANXX:7:2303:15357:99190	83	VIRSorter_Ga0164292_10000001-circular-cat_2	136486	42	151M	=	136328	-309	ACTGTTGTATCTGCAATGCATCCTGAACAACTTCGTTCAATAAATACAATAGCAAAAACAACTTCGGAATATATATCTGAACAAACAATATCGCATATTCCAGTAATACAAAGAACTAGGTTAATTAGTCGTCAAACATTGCAGCCGACTA	#C@6@BGD9//6//EC/.0@EF80DD<0FF>>><00C0008G>F;DBFE0F0CBC::00:C8=/01::1FFFDGF<11CGC1C:@DFGGBC/F>11@:DCFGGGGGGF@:::1EFF>GEF=1F@CC9GGFDF1:C;GB>GDDFC//BBBAB	AS:i:-2	XN:i:0	XM:i:1	XO:i:0	XG:i:0	NM:i:1	MD:Z:0G150	YS:i:-12	YT:Z:CP
HISEQ09:337:CA3UFANXX:7:2303:15357:99190	163	VIRSorter_Ga0164292_10000001-circular-cat_2	136328	42	27M	=	136486	309	ATCCATTTGCAAGAGCTTGATTTTTTG	<30<@1@;1=11111@11;11>E1=/E	AS:i:-12	XN:i:0	XM:i:4	XO:i:0	XG:i:0	NM:i:4	MD:Z:5G11C1C3G3	YS:i:-2	YT:Z:CP
HISEQ09:337:CA3UFANXX:7:2303:12661:99968	99	VIRSorter_Ga0164292_10000001-circular-cat_2	39245	42	151M	=	39323	229	GGTACAACAGACCCTGATTTAGATGATTTTTGCGACTGTAAAAATGGAAATTTAAGATGGAAAACCAAGCAGGGTAAGCTTCTGATGACTAGGTTTAAAACAAATCCTTTTAAAGGTAAGGTTACCTATGAAAAGAAGTCTGAGGACGAAA	BBBBBGGGGGGGGGGGGGGGGGGGGGGDGGGGGGGGGGGGGGGGGGGGGGFFGGGGGGGGGGGGGGGGGGGGGGGGGGGGGGGGGGGGGGGGGGGGGGGGGGGGGGGGGGGGGGGGGGGGEGGGGEDEGGGFGGGFGEGGGGGGGGGGDGD	AS:i:0	XN:i:0	XM:i:0	XO:i:0	XG:i:0	NM:i:0	MD:Z:151	YS:i:0	YT:Z:CP
HISEQ09:337:CA3UFANXX:7:2303:12661:99968	147	VIRSorter_Ga0164292_10000001-circular-cat_2	39323	42	151M	=	39245	-229	CTTCTGATGACTAGGTTTAAAACAAATCCTTTTAAAGGTAAGGTTACCTATGAAAAGAAGTCTGAGGACGAAAGAGACTGGGACTCTTACGTAAAGGATATGAGAGAAAAAATGGGAGACCCAAATTGGAATCCTATAACAATAGTAGATG	7@5EF6@=@GCGF;FGEDGGG@GGGGGGGEG>EGGGGGEDGGGGEGGGGG>GGGGEFEGGEFFGGGGGGGGGGGGGGGGGG@FGGGGGGGGGFDGGGGDGCGGEGGGGGGGGGGGGGGGGGGEFDDEGGGGGGGFGGGGGEGGGGG@BBBB	AS:i:0	XN:i:0	XM:i:0	XO:i:0	XG:i:0	NM:i:0	MD:Z:151	YS:i:0	YT:Z:CP
HISEQ09:337:CA3UFANXX:7:2303:20359:99928	83	VIRSorter_Ga0164292_10000001-circular-cat_2	26383	42	151M	=	26298	-236	TCGATACCTTTAGAAAAGGTAGGGTAAGACTATACGGAATTAATACTCCAGAGAGTCGCACTACCAATCTGGAAGAAAAGAAAATGGGCTTGGCCGCTAAAGAATTTACAGATCAGTGGATTACTGCTGCTGGTCATAAGATTAAAATAGA	##EGGEBGGGGGGGGGGGGGGGGGGGGGGEGGGGGGGGGDGGGGGGGGGGGGGGGGGGGGFGGFGGGGGGGGGGGGGGGGGGGGGGGGGGGGGGGFGGGGGGGGGGGGGGGGGGGGGGGGGGGGGGGGGGGGGGGGGGGGGGGGGGCCCCC	AS:i:0	XN:i:0	XM:i:0	XO:i:0	XG:i:0	NM:i:0	MD:Z:151	YS:i:0	YT:Z:CP
HISEQ09:337:CA3UFANXX:7:2303:20359:99928	163	VIRSorter_Ga0164292_10000001-circular-cat_2	26298	42	151M	=	26383	236	GATAAATTAAACCCTTGGATATATAACGCAGAAGTTAAAAAAATAGTTGATGGAGATACATTTGATATTCTTATTGACCTAGGATTCGATACCTTTAGAAAAGGTAGGGTAAGACTATACGGAATTAATACTCCAGAGAGTCGCACTACCA	BBBBBGFFGGGGGGGGGGGGGGGGGGGGGGGGGGGGGGGGGGGGGGGGGGGGGGGGGGGGGGGGGGGGGGGGGGGGGGGGGGGGGGGGGGGGGGGGGGGGGGGGGGGFGGGGGGGFGGGGGGGGGGGGGGGGGGGGGGEGGGDGGGGGGGG	AS:i:0	XN:i:0	XM:i:0	XO:i:0	XG:i:0	NM:i:0	MD:Z:151	YS:i:0	YT:Z:CP
HISEQ09:337:CA3UFANXX:7:2303:4264:100001	83	VIRSorter_Ga0164292_10000001-circular-cat_2	152661	42	151M	=	152494	-318	ATTAGCCTTCGCAAAGCAGATTGAGGGTAAGGTATCCAAGAAGGGTGTCAAGCTTTCATTCACTGAAGAAGTCATTGCCGATTCATTATGGGACATCGTAGGTCTCCATGTAAGAGCTGCAGGACGCGCTATGGCACGTCTCAAGGAGCAG	CC.@@>AGGDGD=GD/ECDGEGGDC/GGGEGCC;0GGGGEGEF@CGGGGGFGGGGGGGDGGGGGGGGGGEEGGGGGAGGGEDFGGGGGGGGGGGGFGGGGEEEBGDGEGGGGGGGDGGCGGE<GFGGGGGGGGGGGGGGGGGFCBCA=BCB	AS:i:0	XN:i:0	XM:i:0	XO:i:0	XG:i:0	NM:i:0	MD:Z:151	YS:i:0	YT:Z:CP
HISEQ09:337:CA3UFANXX:7:2303:4264:100001	163	VIRSorter_Ga0164292_10000001-circular-cat_2	152494	42	151M	=	152661	318	CCTAAGGTTATTTCACGTACTCTTAGAGAAGCAGCAGAACCACAATTATTGGTTACGCCACTTCTTTCAACAGTCCGTTTAGGAAAAGGACGCTCTTTGGAGTTTCCTGCAGTAAACGCAATTCAAGCTGCTGAGATCCCAGAAGGACAAG	BBBBB>FGGGGGGCGDGGEGBGGGGGGGFGEGG>FGFGGFGGGF@D1FDDFGGGGGGFGGGGGGGGGGGGGGGGCGG0:1EFFGGEGFC>BDGDGBGGGGGG;<FDGGGGGGFDFG0FDGGGGGGGGE@EEGG=GGGGGGGGE.BBGGG##	AS:i:0	XN:i:0	XM:i:0	XO:i:0	XG:i:0	NM:i:0	MD:Z:151	YS:i:0	YT:Z:CP
HISEQ09:337:CA3UFANXX:7:2303:11861:100222	99	VIRSorter_Ga0164292_10000001-circular-cat_2	92172	42	151M	=	92297	276	ATCTTCTAACATAGATATAGTTTTAAGGGTATTCTTAATTTTTTTAAACATGTCTTAGTCCTGACCGAAGTTAACGTGAACGACATTAGTGGTGTCAGTAGATTTAGGATTGTACATAAGTACTTTGGCTAAAGCCTGAGAATAATTTTTA	CCCCCGGGGGGGGGGGGGGGGGGGGGGGGGGGGGGGGGGGGGGGGGGEGGGGGGGGGGFDGGGGEEGGGGGGGGGGGGBB:F/BCGGFGFFGGGGCDGGGGCGG>FGGGGGEGGGGGGECGGGGGGGCGEGGGGEGGGGGGGGGGGGGGGB	AS:i:0	XN:i:0	XM:i:0	XO:i:0	XG:i:0	NM:i:0	MD:Z:151	YS:i:0	YT:Z:CP
HISEQ09:337:CA3UFANXX:7:2303:11861:100222	147	VIRSorter_Ga0164292_10000001-circular-cat_2	92297	42	151M	=	92172	-276	TGGCTAAAGCCTGAGAATAATTTTTAAATGCTGGGTGATTAATTTTCTCTTCAGGAATTTCATCTCCGTATTCTGCGCGATGGATATAAAGAACACGTCCATCTTCAAAGTGGAAATCTAAACGATATCCAGAATCAGCAGTAAAAGCTTC	GGGGGGGGEGGGGGGGGGGGGGGGGGGGGGGGGGGGGGGGGGGGGGGGGGGGGGGGGGGGGGGGGGGGGGGGGGGGGGGGGGGGGGGGGGGGGGGGGGGGGGGGGGGGGGGGGGGGGGGGGGGGGGGGGGGGGGGGGGGGGGGGGGCCBCC	AS:i:0	XN:i:0	XM:i:0	XO:i:0	XG:i:0	NM:i:0	MD:Z:151	YS:i:0	YT:Z:CP
HISEQ09:337:CA3UFANXX:7:2303:7589:101138	99	VIRSorter_Ga0164292_10000001-circular-cat_2	144121	42	151M	=	144200	230	AAGGTCCAGACAAAGGAAAAATAAACCTTAAGATAATTAAAACCTCTGCAACAACAAGTGGGCAATCAGTAGTGTATACTTCAAACGGTATAGATCTTTACAATACAAACGCTGTTGTAGACACTCCAATATTTACTATAGATTTAAATAC	BCCCCFGGGGGGGGGGGGGGGGGEGGGGGGGGGGGGGGGGGGGGGGGGGGGGGGGGGGGGGGGGGGGGGGGFGGGGGGGGGGGFGGGGGGGGGGGGGEGGGGGGGGGGGGG<FGGGGGGGGGGGGGGGGGGGGGGGGGGGGGGEGGGGGGC	AS:i:0	XN:i:0	XM:i:0	XO:i:0	XG:i:0	NM:i:0	MD:Z:151	YS:i:0	YT:Z:CP
HISEQ09:337:CA3UFANXX:7:2303:7589:101138	147	VIRSorter_Ga0164292_10000001-circular-cat_2	144200	42	151M	=	144121	-230	TTCAAACGGTATAGATCTTTACAATACAAACGCTGTTGTAGACACTCCAATATTTACTATAGATTTAAATACGCAAACTTCTGTTACCGGACTCAATGCATATGATGATTACTATGGTTCTTTCTCTTACGAGATTGAGCTTCTTGCAACT	EGGGGGB.GGGGGGGGGGEGGGGGGGGGGGGGGGFGGGGGGGGGGGGGGGGGGEGGGGGGGGGGGGGGGGGGGGGGGGGGGGGGGGGGGGGGGGGGGGGGGGGGGGGGFGGGGGGGGGGGGGGGGGGGGGGGGGGGGGGGGGGGGGBBBBB	AS:i:0	XN:i:0	XM:i:0	XO:i:0	XG:i:0	NM:i:0	MD:Z:151	YS:i:0	YT:Z:CP
HISEQ09:337:CA3UFANXX:7:2303:13468:101062	83	VIRSorter_Ga0164292_10000001-circular-cat_2	207673	42	151M	=	207502	-322	GCTAGCACTGTTGATTTCTTAAGATCAGAAAATAGAAGACTAGCAAGACTAATCGACAAATACAAGAATGTAAGAGATGAAGCATCTCATGTCGTTTATCAAGCAGCTTTCGATGCATTTAACGAATTTGAACTGCCAAATATACCAAAGC	EGGGFGG=EEFGGGGGCEGGGGGGGEGGGGGGGGGGGGGGGGFFGGGDEGGGGGGGGFGGGGGFGGGGGGGGGGGGGGGGEGGGGGGGGGGGGGGGGGGGGGGGGGGGGGFGGGGGGGGGGGGGGGGGGGGGGGGGGGGGGGGGGFCCCCC	AS:i:0	XN:i:0	XM:i:0	XO:i:0	XG:i:0	NM:i:0	MD:Z:151	YS:i:0	YT:Z:CP
HISEQ09:337:CA3UFANXX:7:2303:13468:101062	163	VIRSorter_Ga0164292_10000001-circular-cat_2	207502	42	151M	=	207673	322	GTCTTAGGAGAAAAAGTAGACTCTAGACAAATTGACGAAAAAGAAGCAGCTCGCTACTTTACCGTTGTCAGTACTCAACAGTTTGTTCCTGATTATGATCTGATGGAAGATGATGAGGATGGGCAATCGAGATTTTTAGAACTAGACGTTC	BBBCCGGGGGGGGGGGGGGGGGGGGGGGGGGGGGGGGGGGGGGGGGGGGGGGGGGGGGGGGGGGGGGGGGGGGGGGGGGGGGGGGGGGGGGGGGGGGGGGGGDGGGGGGEEGGGGGFGGGGGGGGGGGGGGGGGGGGGGGGGGGGGGGGGB	AS:i:0	XN:i:0	XM:i:0	XO:i:0	XG:i:0	NM:i:0	MD:Z:151	YS:i:0	YT:Z:CP
HISEQ09:337:CA3UFANXX:7:2303:18818:101329	99	VIRSorter_Ga0164292_10000001-circular-cat_2	122770	42	151M	=	122844	225	GTAATCGGTTAGTGGTTGATATCCACTGCAATTACCTGACTGCACTTGTTCTGATGCAATCCCTGTGATGGTGTCTCCCGACTTTACCACAACCTGGATTGCTTGTTTACAAAGGAACTTCTCTTGTAAAGAGTTCCCCAAAAATGAAATG	ABBCCGGGGGGGGGGGGGGGGEFDGGGGGGGGGGGG>@GGGGGGGGGGEEGGGEGG@DGGGGGGEGGGGC1<BC1CDCF<BGGBCFG>DGGGGGDFG@FGGF08BG0;F0FGEFEE>GGGGGGGECFG=C;FGECECGBEDC.DGGG=BE#	AS:i:0	XN:i:0	XM:i:0	XO:i:0	XG:i:0	NM:i:0	MD:Z:151	YS:i:0	YT:Z:CP
HISEQ09:337:CA3UFANXX:7:2303:18818:101329	147	VIRSorter_Ga0164292_10000001-circular-cat_2	122844	42	151M	=	122770	-225	CTCCCGACTTTACCACAACCTGGATTGCTTGTTTACAAAGGAACTTCTCTTGTAAAGAGTTCCCCAAAAATGAAATGACGTTAATCATTCCAATGATTGCAAGAACCAAGACAACAAGTGCCATGATTCTCCTGTACCAGTAGATGCTCAT	#DGGD@@8B8GB.>GFB0GEGCCDFF0GGGEFFFEFC>GFEGDFGC:CFBF@GEF0CGGGFC/BADGGGGE1@GF/0BF1=1GFGGEF:GGGDFGGDGGGFFCE1CCCFDGGGC@GGDBB@1GF1B>E;EFGGGGGGGFGGGGEGGBABBB	AS:i:0	XN:i:0	XM:i:0	XO:i:0	XG:i:0	NM:i:0	MD:Z:151	YS:i:0	YT:Z:CP
HISEQ09:337:CA3UFANXX:7:2304:10256:2328	99	VIRSorter_Ga0164292_10000001-circular-cat_2	19702	42	151M	=	19871	320	TGCAGAAAAGAAGATTAGGCGACGAGCAGCAAGCAAAAGACTTCATTAAAAAGTCCGTAGCGTGTGCATGTCTATCCCCCATAATAAATAAGTCAGCAATACCAGACGAAAAACACGTATTGCTATTTTGGGTTGGTGGTTGGCCTCAGTT	BBBBCGGGGGGGGGGGGGGGGGGGGGGGGGGGGGGGGGGGGGGGGGGGGGGGGGGGGGGGGGGGGGGGGGGGGGGGCGDGGGGGGGGGGGGGGGGGGGGGGGC@GGF>GGGGGGGGGGGBBBEBBGE/6DG<CGGA>CC>DGDDE.BEG@B	AS:i:0	XN:i:0	XM:i:0	XO:i:0	XG:i:0	NM:i:0	MD:Z:151	YS:i:-2	YT:Z:CP
HISEQ09:337:CA3UFANXX:7:2304:10256:2328	147	VIRSorter_Ga0164292_10000001-circular-cat_2	19871	42	151M	=	19702	-320	TGATTTATTTAAGTCTATAGCTAAAAAAGATTTAGAAATAGAGAAGAATAGAAAGATTGTGNNACAGTCTGGAATCTTTAATCAGATAGATGTTTCCCCACTGACAAGACAGGCTTTTAATTGGATCTACGAGAGAACGGATAAAGAATCA	=BB.GB=6@GGGFF8BGGGCEGGGGGGFGGGGGGGGGGGGGGGECCFF:EGGGGGGGF=:=##GGGGGGGCGEGGGGGGGGGEGGGCGGGGGGGBGGGGGGFGG>GGGGGGGGGGGGGGGGGGGGGGBGGGGGGGGGGGGGGGGGGBBBBB	AS:i:-2	XN:i:0	XM:i:2	XO:i:0	XG:i:0	NM:i:2	MD:Z:61C0T88	YS:i:0	YT:Z:CP
HISEQ09:337:CA3UFANXX:7:2304:7043:3250	83	VIRSorter_Ga0164292_10000001-circular-cat_2	57046	42	151M	=	56995	-202	AAACTCAGTTAGAGTCAGTATATATGCAGCAGTTTCGGGAGCTTTGATTGGACCTGACGGCCCCACTGGTCCAACCGGACCTACAGGCCCAACTGGTTCAATAGGACCTACTGGACCAACAGGCCCTACAGGTCCTACTGGAGTTGGTTAT	GEBGGGGGBGGGGGGGGGGGGGGGGGGGGGGGGGGGGGGGGGGGGGGGGGGGGGGGGGGGGGGGGGGGGGGGGGGGGGGGGGGGGGGGGGGGGGGGGGGGGGGGGGGGGGGGGGGGGGGGGGGGGGGGGGGGGGGGGGGGGGGGGGCCCCC	AS:i:0	XN:i:0	XM:i:0	XO:i:0	XG:i:0	NM:i:0	MD:Z:151	YS:i:0	YT:Z:CP
HISEQ09:337:CA3UFANXX:7:2304:7043:3250	163	VIRSorter_Ga0164292_10000001-circular-cat_2	56995	42	151M	=	57046	202	AGCAACAACAGCAAACACTATAACTATTTATTTTGAAACTGCTCCAGCATTAAACTCAGTTAGAGTCAGTATATATGCAGCAGTTTCGGGAGCTTTGATTGGACCTGACGGCCCCACTGGTCCAACCGGACCTACAGGCCCAACTGGTTCA	CCCBCGGGGGGGGGGGGGGGGGGGGGGGGGGGGGGGGGGGGGGGGGGGGGGGGGGGGGGGGGGGGGGGGGGGGGGGGGGGGGGGGGGDGGEGGGGGGGGGGFGGGGGGGGFGGGGGGGFGGGGGGGGGGGGGGGEGGBG;DGGGGGGGGGG	AS:i:0	XN:i:0	XM:i:0	XO:i:0	XG:i:0	NM:i:0	MD:Z:151	YS:i:0	YT:Z:CP
HISEQ09:337:CA3UFANXX:7:2304:14876:3474	99	VIRSorter_Ga0164292_10000001-circular-cat_2	24614	42	151M	=	24661	198	CTTCACATGTGCTAAAATGATAGCCAACAGTACAGTAAAAGAAGTATACTATCTAGTAAACTCTGAGTATAAAGATTGGGATAACGTTTATAATTTTCTGCAGAAGTGTGGAGTATCTTTAAATGGAATAGAAAAATGGCAGCTGGAAAAT	CCCCCFGGGGGGGGGGGGGGGGGGGGGGGGGGGGGGGGGGGGGGGGGGGGGGGGGGGGGGGGGGGGGGGGGGGGGGGG@FGGGGGGDGGGGGGGGGGGGG:FGGGGGGGGFGGGGGGFGGGGGGGEEGGGGFGGGGGGGBGDGEEGGGGG0	AS:i:0	XN:i:0	XM:i:0	XO:i:0	XG:i:0	NM:i:0	MD:Z:151	YS:i:0	YT:Z:CP
HISEQ09:337:CA3UFANXX:7:2304:14876:3474	147	VIRSorter_Ga0164292_10000001-circular-cat_2	24661	42	151M	=	24614	-198	ACTATCTAGTAAACTCTGAGTATAAAGATTGGGATAACGTTTATAATTTTCTGCAGAAGTGTGGAGTATCTTTAAATGGAATAGAAAAATGGCAGCTGGAAAATTAAATTATATTGTTACATATGAGGGGTTGAGCCAAGTATTTGGTTGC	=GGF0GGGGGGGGGG@GCEC>GCGGGGGGGGGGGGGGFGGGGGGGGGGGGGGGEGGGGGGGGDCGGGGGGGGGGGGGGGGGGGGGGGGGGGGGGGGGGGGGGGGGGGGGGGGGGGGGGGGGGGGGGGFEFGEGGGGGGGGGFGGGGCCCCC	AS:i:0	XN:i:0	XM:i:0	XO:i:0	XG:i:0	NM:i:0	MD:Z:151	YS:i:0	YT:Z:CP
HISEQ09:337:CA3UFANXX:7:2304:1989:3651	83	VIRSorter_Ga0164292_10000001-circular-cat_2	176528	42	151M	=	176281	-398	CAAACAATGTCTGTTGATGACCTCATTACGGAGCAGACGTATACATACATGGCCAGAGGTATTCAGCCATTAATGAGCGTTGAAAATGATCCGCTACTTTTGCCCAACGATCAAAGAGATCTCTACCAACAAAGACAAGAGAATTTCTTCG	#GGGGGEGGDGGBEGGGGEGGGFFBDGGGGGGGBGGGGGCCGGGGGGGGGGGGGGGGGEGGGGGGGGGGGGGGGGGGGGGGGGGGGGGGGGGGFGGGGGGGGGGGGGGGGGGGGGGGGGGGGGGGGGGGGGGGGGGGGGGGGGGGGCCCCC	AS:i:0	XN:i:0	XM:i:0	XO:i:0	XG:i:0	NM:i:0	MD:Z:151	YS:i:0	YT:Z:CP
HISEQ09:337:CA3UFANXX:7:2304:1989:3651	163	VIRSorter_Ga0164292_10000001-circular-cat_2	176281	42	151M	=	176528	398	CCATGTTAATCCAAGGGGATTTGTTAAAGGTGGCAGAACTATAGCTGGTTCATTGATATTTACTGTATTCAACGAGTATGCCTTCTATAGGATTAGAGAGTTCCGTCAAATGATGGGTGAAACAGGACTCTTTTTTGCACCACTAGCAGAC	BBBBBGGGGGGGGGGGGGGGGGGGGGGGGGGGGGGGGGGEEGGGGGGGFEEFGGGGGGGGGGGGGGGGGGGGGGGGGGGGGGGGEGGGGCGCGGGGGGGGGGGGGCGGFBGCGEGEBFGGGGFGGFGDEGGGG=FGABGGGGEEGGGGEGG	AS:i:0	XN:i:0	XM:i:0	XO:i:0	XG:i:0	NM:i:0	MD:Z:151	YS:i:0	YT:Z:CP
HISEQ09:337:CA3UFANXX:7:2304:14966:5067	99	VIRSorter_Ga0164292_10000001-circular-cat_2	151179	42	151M	=	151300	272	GAAGAAGAAAACAAAAAACTCAAGAGCGCAATGCATAGAACTCTCGTAGAGAGAGTTGTTGATACAAAAATTGCAACTGGAATTGAGTCTCATGAACTTAGAGAAGAACTTATTGGAGATCACTTAACACGTAGTGCTTCTTCACTAGCTG	CCCCCGGGGGGGGGGGGGGGGGGGGGGGGGGGGGGGGGGGGGGGGGGGGGGGFGGFGEGGGGGGGGGGGGGEGGGGGGGGGGGGGGGGGGGGGGGGGFGGGGGGGGGGGEGGGGGGGGGGGGGGGGGGGGGGGGGDGGBGGGEGGGGGGGG	AS:i:0	XN:i:0	XM:i:0	XO:i:0	XG:i:0	NM:i:0	MD:Z:151	YS:i:0	YT:Z:CP
HISEQ09:337:CA3UFANXX:7:2304:14966:5067	147	VIRSorter_Ga0164292_10000001-circular-cat_2	151300	42	151M	=	151179	-272	ACTTAACACGTAGTGCTTCTTCACTAGCTGATTCATTAAGAGATCTTGCAAAACTTCCAACGGTTAAATCAGCCAAGGGAACAATGCCAGAAATCAACTCTGAGCTTACTGTAATTGAGGGTGAAGACAATGTCTACACTTTAGACAAGCA	=GGGGGGGGGEGGGGGGFGGGGGGGGGGGGGGGGGGGGGGGGGGGGGGGGGGGGGGGGGGGGGGGGGGGGGGGGGGGGGGGGGGGGGGGGGGGGGGGGGGGGGGGGGGGGGGGGGGGGGGGGGGGGGGGGGGGGGGGGGGGGGGGGCCCCC	AS:i:0	XN:i:0	XM:i:0	XO:i:0	XG:i:0	NM:i:0	MD:Z:151	YS:i:0	YT:Z:CP
HISEQ09:337:CA3UFANXX:7:2304:17077:5208	99	VIRSorter_Ga0164292_10000001-circular-cat_2	90702	42	151M	=	90769	218	GGCTCGAACCCGGGACACACGGATTAAAAGTCCGATGCTCTACCAACTGAGCTAAAGGCGCGTATTGCTATCTATTAGCTTGCCACCATCGATCTTCTAGATCTTGGTCGGGTAAATTTGATTTTTGAGAATGCTTGCGAGCAGACTCAAC	CCCCCGGGGGGGGGGGGGGGGGGGGGGGGGGGGGGGGGGGGGGGGGGGGGGGGGGGGGGGGGGGGGGGGGGFGEGGGGGGGGGGGGGGGGGGGGFGGGGGGGGGGGGGGGGGGGGGGGGGGB@GGGGGGEGGGGGGEGGGGGGGGGGGGGG	AS:i:0	XN:i:0	XM:i:0	XO:i:0	XG:i:0	NM:i:0	MD:Z:151	YS:i:0	YT:Z:CP
HISEQ09:337:CA3UFANXX:7:2304:17077:5208	147	VIRSorter_Ga0164292_10000001-circular-cat_2	90769	42	151M	=	90702	-218	CTATCTATTAGCTTGCCACCATCGATCTTCTAGATCTTGGTCGGGTAAATTTGATTTTTGAGAATGCTTGCGAGCAGACTCAACCATTTCCTTAATTTCTTTATCTTCTTCACGAATAGCAATAAAAGTAAAGATGCCCCATAAAGTGCCC	BGGGGGEGGGGGGGGGGDGGGFGGGFGGGGGGGFGGGGGGDGGGGEGGGGGGGGGGGGGGGGEGGGGGGGGGGGGGGGGGGGECGGGGGGGGGGGGGGGGGGGGGGGGGFGFGGGGGGGGGGGGGGGGGGGGGGGGGGGGGGGGGGCCCCB	AS:i:0	XN:i:0	XM:i:0	XO:i:0	XG:i:0	NM:i:0	MD:Z:151	YS:i:0	YT:Z:CP
HISEQ09:337:CA3UFANXX:7:2304:14439:6691	99	VIRSorter_Ga0164292_10000001-circular-cat_2	111349	42	151M	=	111455	257	GGATGTATGTAACTTTTTCCATTTTATTTGCTCCTTGAGTTGTAAAGTGTTCGTGCTTTGTCGCCGGCGTATAGTCCGATGACAAAACACATTGTGGTGAATGCTACTGCAAGATGCTTACGCATTGGTTGCCTTCCTTTTTTGTTGTGCT	CCCCCGGGGGGGGGGGGGGGGGGGGGGGGGGGGGGGGFGGGGGGGFGGGGGGGGGGGGGGGGGGFGGGGGGGGGGGGGEGGGGGGEGFGBEGGGGGGGGGCDGGGEGGGGGGGFGGGGGGGGGGGCGGGGGGGGGGGGGGGGGGGGGGDBG	AS:i:0	XN:i:0	XM:i:0	XO:i:0	XG:i:0	NM:i:0	MD:Z:151	YS:i:0	YT:Z:CP
HISEQ09:337:CA3UFANXX:7:2304:14439:6691	147	VIRSorter_Ga0164292_10000001-circular-cat_2	111455	42	151M	=	111349	-257	CTGCAAGATGCTTACGCATTGGTTGCCTTCCTTTTTTGTTGTGCTAATTTGTACAGATCATTCATTGCTTGACCGTTATTGTACGTATCACGCAGTTTTTCTTCTGCAGGTGTTAGCTTTTTGCTTTTTTCTTCTTCGCCTTTGATCCAAA	GGGGGGGGGGGGGGGGGGGGGGGGGGGGGGGGGGGGGGGGGGEGGGGGGGGGGGGGGGGGGGGGGGGGGGGGGGGGGGGGGGGGGGGGGGGGGGGGGGGGGGGGGGGGGGGGGGGGGGGGGGGGGGGGGGGGGGGGGGGGGGGGGGCCCCB	AS:i:0	XN:i:0	XM:i:0	XO:i:0	XG:i:0	NM:i:0	MD:Z:151	YS:i:0	YT:Z:CP
HISEQ09:337:CA3UFANXX:7:2304:14686:6882	99	VIRSorter_Ga0164292_10000001-circular-cat_2	17711	42	151M	=	17825	265	ACCCCTGTTCAGTATGCTTTTTTAAACCAACCAGATAAGATATGGAGAAGAAACGTAATATTGAATGAGGCTAACCCATTGGGTGTCAGCTTGTATCTTTATGTTAGAATTCCATCTGGATCAATGGGTTCATCATTGGCAAACTGCATAA	AABBAEFGGGGGDGCGGFGGEGGGGGDDGGGGGGGGGGG11FCFCGGGGGGGGGGBG0FDGGFGGGBFGGFGEGGGG<GGGGGCGDEDGGGGGGGEGGEF>BEFGGCCF0FGGGGEGGGEG@@08FGBG<0FGG=CDF=D/@@G/..8@.@	AS:i:0	XN:i:0	XM:i:0	XO:i:0	XG:i:0	NM:i:0	MD:Z:151	YS:i:0	YT:Z:CP
HISEQ09:337:CA3UFANXX:7:2304:14686:6882	147	VIRSorter_Ga0164292_10000001-circular-cat_2	17825	42	151M	=	17711	-265	TCTGGATCAATGGGTTCATCATTGGCAAACTGCATAACACTGGTGCCACACCCAGCTAGTGGCGTTAATGTGGTTAAGGTAGAATATACTACTTCGCCAAATCCATCTCTTTCCGATAAGGATAATTATCTGCCTGTTAATCCGGGGTATT	6EEE.=GGBGGGGGGBEGGGGGE@GGGGGGGGE=ED888GGGGBEB89BGBGG@>GGGGGBBBGGGCGGBDCG>GGGGGGGGGGF:B>GCGE/<CDCF@GCGDGGGGGGGGDGF1GGGGGGEGCGEGFGGGF>FCDGGGCEE/F>CBBABB	AS:i:0	XN:i:0	XM:i:0	XO:i:0	XG:i:0	NM:i:0	MD:Z:151	YS:i:0	YT:Z:CP
HISEQ09:337:CA3UFANXX:7:2304:2507:7919	83	VIRSorter_Ga0164292_10000001-circular-cat_2	3060	42	151M	=	2969	-242	CCGATTGGTACCCAATTTCTAGATATACCCAATATGAAATGGGCTTATTAGGCGCTACACCCTATGTTGTTGAGTACTCTGATCTACATCCAGATTATGAAGAGGAATAGTTTGTGAAAGCTTTTAAAAATGTTACGAACCAAGGCAATGA	>@BGGED9BG=CGGCGGGGGGDGGGGGGGGGGGGGGGGGGGCGGGGGGGGGGGGGGGDGEGEGGGGGGGGGGGGGGGGGGGGGGGGGGGGGGGGGGGFGGGGGGGGGGGGGGGGGGGGGGGGGGGGGGGGGGGFGGGGGGGGGGGGCCCCC	AS:i:0	XN:i:0	XM:i:0	XO:i:0	XG:i:0	NM:i:0	MD:Z:151	YS:i:0	YT:Z:CP
HISEQ09:337:CA3UFANXX:7:2304:2507:7919	163	VIRSorter_Ga0164292_10000001-circular-cat_2	2969	42	151M	=	3060	242	AAACATTATGCTTCAAACGCAGCATTTAAAGTAAACACTTTAACAGAACAGGTTTACTATAACAGCAGTGCAACACCAACCTGGAATTTGCCCGATTGGTACCCAATTTCTAGATATACCCAATATGAAATGGGCTTATTAGGCGCTACAC	CCCCCGGGGGGGGGGGGGGGGGGGGGGGGGGGGGGGGGGGGGGGGGGGGGGGGGGGGGGGGGGGGGGGGGGGGGGGGGGGGGGGGGGGGGGEGGGGGGGGGGGGGGGGGGGEGGGGGGGGGGGGGGGGGGGGCGGGGGGGGGGEGGGGGGB	AS:i:0	XN:i:0	XM:i:0	XO:i:0	XG:i:0	NM:i:0	MD:Z:151	YS:i:0	YT:Z:CP
HISEQ09:337:CA3UFANXX:7:2304:15666:7849	99	VIRSorter_Ga0164292_10000001-circular-cat_2	179694	42	151M	=	179908	365	CTGGATCATATATAACGACTCCTGAAATGAGGGCTGCAGGAAGAGGCATAACCCATGAGCCACCAGCAGTATGGACCCTTAAAGATGATATACAACAACTGCTAACAAGGAGAGCTAGAAATCTAGCCATCGAGTTACCTGCAATGTATGT	CCCCCGGGGGGGGGGGGGGGGGGFGGGGGGGGGGGGGGGGGGGGGGGGGGGGGGGGGGGGGGGGGGFGGGGGGGGGGGGGGGGGGGGGGGGGGGGGGGGGGGGGGGGGGFGGGGGGGGGGGECGGGGGGDGGGGGGGGBEEGGGGGGGGGB	AS:i:0	XN:i:0	XM:i:0	XO:i:0	XG:i:0	NM:i:0	MD:Z:151	YS:i:0	YT:Z:CP
HISEQ09:337:CA3UFANXX:7:2304:15666:7849	147	VIRSorter_Ga0164292_10000001-circular-cat_2	179908	42	151M	=	179694	-365	GTATAACCCAGTAGACGTTATATCAGACTTTGCTAGACAGTCAACCATAAACATAGCAAGCATGTTAACTCCATTAGAGCTTGGTGGAGCAGGTCTTGCTAGGGCCAAGTTTCTTGCATCAGCTCCTTATTCTAAAAATCCAAATTTAGTT	BGGGGGGGGGFGGGGGGGGGGGGGGGGGGGGGGGGGGCGGGGGGEGGGGGGGEGGGGGGGGGGGGGGGGGGGGGGGGGGGGGGGGGGGGGGGGGGGGGGGGGGGEGGGGGGGGGGGGGGGGGGGGGGGGGGGGGGGGGGGGGGGGGCCCCC	AS:i:0	XN:i:0	XM:i:0	XO:i:0	XG:i:0	NM:i:0	MD:Z:151	YS:i:0	YT:Z:CP
HISEQ09:337:CA3UFANXX:7:2304:4418:9467	153	VIRSorter_Ga0164292_10000001-circular-cat_2	60232	42	151M	=	60232	0	TGAGCCTTCTGGGTTCCCCACTGCTGCACAATAGATCTTGTCTCCCTCTTTGACATAAGCCAGTCCGTCATCCATCATGACAAATACATCCGGAGCTATTTCTGCGCATAGTCCGTCTCCAGTACACAGGTCTTGGTCAATCCATACTCTC	=;GBG@89.>6@...8..B@BE@/BD/EC/D<0;00@F@GCGF.BGGEFFC8BC><000FFB<GFGGGF:@DFC:E1F1GGGFGGG9FF/9CF1GGGGDCE/E9/1111/GGGGGGGGDCECF@>GF:FCF=;B1GGGGFF@FE?1<=ABA	AS:i:0	XN:i:0	XM:i:0	XO:i:0	XG:i:0	NM:i:0	MD:Z:151	YT:Z:UP
HISEQ09:337:CA3UFANXX:7:2304:4962:9429	99	VIRSorter_Ga0164292_10000001-circular-cat_2	164083	42	151M	=	164194	262	TATTCCAAGTTCTATGATAGAAAAAGAAAAAACATTTTTTGAAACTGAAATATACAAATTTTGCATTGAGAATGAACTAGATATACTTTCAACTACTTCTGTAGATATTCTGGACAAAGCGTACTGTAGCGGTCCTTCTTATAAAGAAAAA	CCCCCGGGGGGGGGFGGGEGGGGGGGGGGGGGGGGGGGGGGGGGGGGFGGGGGGGGGGGECGGEGGGGGGGGGGGGGEGGGGGGGGGGGGGFGGGGGGGGEGGGGGGGGGGGGGGGGGGGDGGGGGGGG=<CFGGGGGGGGGGEEGGGGBB	AS:i:0	XN:i:0	XM:i:0	XO:i:0	XG:i:0	NM:i:0	MD:Z:151	YS:i:0	YT:Z:CP
HISEQ09:337:CA3UFANXX:7:2304:4962:9429	147	VIRSorter_Ga0164292_10000001-circular-cat_2	164194	42	151M	=	164083	-262	GGACAAAGCGTACTGTAGCGGTCCTTCTTATAAAGAAAAAAATAATACTATTACTGATATTATAGGCAAAAATATCTACTTGCAAGATAGAGAATTAATCAAAGAATATCAAGAAATAAAGAAAAAACCCTTCGCAACATACGAAGGATAG	#EGEGGGAGGBBBGDGG@@GF@=FGG@CD<0CGF>GGGGGGGGGGGDCF>CGFCC>GGGGGGGGFFDGGGGGDGGGGGEGGFGGGGGGGGG@GGGGGGEGGGGGGGGGGGGGGGGGGGGGGGGGGGFGGGGGGGGGGGGGGGGGGGCCCBC	AS:i:0	XN:i:0	XM:i:0	XO:i:0	XG:i:0	NM:i:0	MD:Z:151	YS:i:0	YT:Z:CP
HISEQ09:337:CA3UFANXX:7:2304:1910:10726	83	VIRSorter_Ga0164292_10000001-circular-cat_2	133905	42	151M	=	133787	-269	AAAGTTGGTCAAGTTCAACTCGATACAGCACAAGCAATTTCAGATATTATTAATAAAGTTCAATCTATAGAAAATCAAAGAGAAAAAATTCTTAAACAAAAACTTGGAACTTATGAGATAGATGATTATATCGAATCACAGGAAATAAAGG	GF@GBB8@CGGFC@C0C0008@GEGGGFGGGGGGGGF0C0GG@GBE00F00DFEGGGGGGGGGGEGGGGGGGGGCCGGGFG>GGGGGGGGGGGGGGGGGGGGGGGGGGGGGGGGGGEGGGGGGGGGFGGGGGGGGGGGGGGGGGGGCBBCB	AS:i:0	XN:i:0	XM:i:0	XO:i:0	XG:i:0	NM:i:0	MD:Z:151	YS:i:-5	YT:Z:CP
HISEQ09:337:CA3UFANXX:7:2304:1910:10726	163	VIRSorter_Ga0164292_10000001-circular-cat_2	133787	42	151M	=	133905	269	TGATGGTCAACCAATTCTTAAAAAAGAATTACACTTGGCGGTAGAATTAGAAGATAAACTACACAAGCGTCGCAAAGATCTTAGAAATCAACTACTTGCAACAAGAGAAGCTAAAGCTAAAGTTGGTCAAGTTCAACTCGATACAGCACAA	ABB@BGGGGGGGGGGGGGGGGGGGGGFGGGGGGGGGGGGGGGGGGGGGGGGGGGGGGGGGGFGGGGGGGGGGGGGGGGGGGGGGGGGEGGGGGGGGGGGGGGGGGGGGGGCGGGGGGGGGGGGGGGGGGGGGGEGGGGGGGGGGGGGGGB?	AS:i:-5	XN:i:0	XM:i:1	XO:i:0	XG:i:0	NM:i:1	MD:Z:0A150	YS:i:0	YT:Z:CP
HISEQ09:337:CA3UFANXX:7:2304:2700:11105	83	VIRSorter_Ga0164292_10000001-circular-cat_2	124240	42	151M	=	124209	-182	GACCCTGGGTTATCTTTATTGTCTAGTTTTCGAGTAGCTTCGCCAATACATCTAGCACTAAATCCCATTCTCCCCATTCTTGGTCTGCAACGGTCTTACGGTTAATTGCATCGGCTAACTTAGTTTTCGCTGATTCGATATCGGCTAGAAC	GGGGGGGBGGGGGGGGGGGGGGGGGGGGGGGGGGGEGGGGGGGGGGGGGGGGGGGGGGGGGGGGGGGGGGGGGGGGGGGGGGGGGGGGGGGGGGGGGGGGGGGGGGGGGGGGGGGGGGGGGGGGDGGGGGGGGGGGGGGGGGGGGGCCCCC	AS:i:0	XN:i:0	XM:i:0	XO:i:0	XG:i:0	NM:i:0	MD:Z:151	YS:i:0	YT:Z:CP
HISEQ09:337:CA3UFANXX:7:2304:2700:11105	163	VIRSorter_Ga0164292_10000001-circular-cat_2	124209	42	151M	=	124240	182	AGTCTACCCATAAAAGAAAAACCCAGGAACTGACCCTGGGTTATCTTTATTGTCTAGTTTTCGAGTAGCTTCGCCAATACATCTAGCACTAAATCCCATTCTCCCCATTCTTGGTCTGCAACGGTCTTACGGTTAATTGCATCGGCTAACT	CCCBBGGGGGGGGGFGGGGGGGGGGGGGGGGGFGGGGGGGGGGGGGGGGGGGGGGGGGGGGGGGGGGGGGGGGGGGGGGGGGGGGGGGGGGGGGGGGGGGGGGCGGGGGGGGCGEGGGEFGGGGGGGGGGGGGBGGGGGEEGGDB@GGGGB	AS:i:0	XN:i:0	XM:i:0	XO:i:0	XG:i:0	NM:i:0	MD:Z:151	YS:i:0	YT:Z:CP
HISEQ09:337:CA3UFANXX:7:2304:1985:11946	83	VIRSorter_Ga0164292_10000001-circular-cat_2	63133	42	151M	=	63018	-266	ACAGCAGAGGCCGGAACAAGAAACGAAACACTTAAGCAAAATCTCGAGCAGTCTATTGTATCATTAATGACTCCCGATAGAGAATCTCATATTAATAGTATCTTTCGTAAGCGCTTTGCTCTTATGACTAGATACCAAAAATTTTTAAAAT	@.EG=GGGGC..D@GGEEF@GGF<@GGGGGGGGGGGGGGGGCF>FGG>CEFGFGFGG>GGGEGGGFGGGGGGGGGGGGGGGGGGGGGGGGGGGGGGGGGGGGGGGGGGGGGGGGGGGGGGGGGGGGGGGGGGGGGGGGGGGGGGGGCCCCB	AS:i:0	XN:i:0	XM:i:0	XO:i:0	XG:i:0	NM:i:0	MD:Z:151	YS:i:0	YT:Z:CP
HISEQ09:337:CA3UFANXX:7:2304:1985:11946	163	VIRSorter_Ga0164292_10000001-circular-cat_2	63018	42	151M	=	63133	266	TCATCTTAATATGACAAAACCGCCTGGTGGTGGGATTGGAGGTCCTAAAGCTGGATCAGTTCCAGATATTGAAAGAGAAGTAAAAATTACTGGACATGAACTAACTCACGTGTTAACAGCAGAGGCCGGAACAAGAAACGAAACACTTAAG	BBBBBGGGGGGGGGGGGGGGGGGGGGGGGGCGGGGGGGGGGGGGGGGGGGGGGGGGGGGGGGGGGGGGGGGGGGGGGGGGGGGGGGGGGGGGGGGGGGGGGGGGGGGGGGGGGGGGGGGGGGGGGGGGGGGGGDGGGG@EGGGGGGGGGG#	AS:i:0	XN:i:0	XM:i:0	XO:i:0	XG:i:0	NM:i:0	MD:Z:151	YS:i:0	YT:Z:CP
HISEQ09:337:CA3UFANXX:7:2304:2456:13740	83	VIRSorter_Ga0164292_10000001-circular-cat_2	63738	42	151M	=	63696	-193	TTTTAGCGGCGCGGCATTTGCTGTTGGAATGGAAGACTCTATTTTATCGCTTCCCGACAGTATGGATGGAAAATCTTTGAAAGAATTCAAACAGGCATATTTACGGAGCAATTCGTAAAAGAGTAAGGGAACAAGAAACTACCACAGAATA	GGGGGGGGGGGDGGGGGGGGGG=GGGGGGGGFGGGGGGGGGGGGGGGGEGGGGGGEGGGGGGGGGGGGGGGGGGGGGGGGGGEGGGGEEGGGGGGGGGGGGGGGGGGGGGGGGGGGGGGGGGGGGGGGGGGGGGGGGGGGGGGGGGCCCCC	AS:i:0	XN:i:0	XM:i:0	XO:i:0	XG:i:0	NM:i:0	MD:Z:151	YS:i:0	YT:Z:CP
HISEQ09:337:CA3UFANXX:7:2304:2456:13740	163	VIRSorter_Ga0164292_10000001-circular-cat_2	63696	42	151M	=	63738	193	AGTAGAACAATTCTTTGAAGCTTCTAAGCAATCTATTTTAGATTTTAGCGGCGCGGCATTTGCTGTTGGAATGGAAGACTCTATTTTATCGCTTCCCGACAGTATGGATGGAAAATCTTTGAAAGAATTCAAACAGGCATATTTACGGAGC	BBABCGGGGGGGGGGGGGGGGGGGGGGGGGGGGGGGGGGGGGGGGGFGGGGGGGGGGGGFGGGGGGGGGGGGGGGGGGGGGGGGGGGGGGGGGGGGGGGGGGGGGGGDBGGGGGGGGGGGGGGD9DGGGGGGGBGGGGGGGGGGG=@BBG#	AS:i:0	XN:i:0	XM:i:0	XO:i:0	XG:i:0	NM:i:0	MD:Z:151	YS:i:0	YT:Z:CP
HISEQ09:337:CA3UFANXX:7:2304:15502:13720	83	VIRSorter_Ga0164292_10000001-circular-cat_2	200762	42	151M	=	200638	-275	CAGACGTTTATGAAAGAATGTATGGAATATTTGAAGTAGAACAAGTAGTCCATCACTTTACTCCTCAAATGGGATTTGTAACATCTATCACTCCAAATGCATTCGTTACAATTAATGATCCAGCAAGATGGTTTATGTCATCTTGGATATC	9GGGBC@FGGGGGGGGGGGGGGFEFGGGGGGGGGGGGGEGGGGGGGGGFGGGGGGGGGGGFGGEGGGGGGGFEGGGGGGGGGGGGGGGGGGGGGGFGGGGGGGGGGGGGGGGGGGGGGGGGGGGGGGGGGGGGGGGGGGGGGGGGGCCCCC	AS:i:0	XN:i:0	XM:i:0	XO:i:0	XG:i:0	NM:i:0	MD:Z:151	YS:i:0	YT:Z:CP
HISEQ09:337:CA3UFANXX:7:2304:15502:13720	163	VIRSorter_Ga0164292_10000001-circular-cat_2	200638	42	151M	=	200762	275	GATGAACTAACAGCAAGAAGAGTAGCACTTTCACACTTAAAGGAATCTTTAAAAGATATTTATGGTGGAGAATTAATGGTCATAGGCAATGCAGACATAAGACCATTTGACCTGGTTTACTTAGCAGACGTTTATGAAAGAATGTATGGAA	CCBCCGGGGGGGGGGGGGGGGGGGGGGGGGGGGGGGGGGGGGGGGGGGGGGGGGGGGGGGGGGGGFGGGGGGGGGGGGGGGGGGGGGGGGGGGGGGGGGGGGGGGGGGGGGGGGGGGGGGGGGGGGGGFGGGGGGGDGGGGGGGGGGGGEG	AS:i:0	XN:i:0	XM:i:0	XO:i:0	XG:i:0	NM:i:0	MD:Z:151	YS:i:0	YT:Z:CP
HISEQ09:337:CA3UFANXX:7:2304:17592:13605	99	VIRSorter_Ga0164292_10000001-circular-cat_2	38183	42	151M	=	38313	281	ATATTTAGCAGACTGCAGAAAAAGAAATATAAAAGTTCTCCCACCTTCTATAAATAAATCCACAGAAGAATTTGGAGTAATAGATGAGAACACTATCATATTTGGTCTAGCTGCAATTAGTGGCATAGGGTATGCAGTGTCAGAGGCGGTG	CCCCCFGGGFGFGGGGGGGGGFGGBGGGGGGGGGGGGGGGGFGGBGGGGGGEGGGGGGGGEGGGGGGEGGED:FGGGGF1FGG1@D>>GG>GGDGGGGGGGCFFGGGGGGGGGGGGFGGGEBG<FCGGGBGGGFGGEGGGGGGGGGG@6>>	AS:i:0	XN:i:0	XM:i:0	XO:i:0	XG:i:0	NM:i:0	MD:Z:151	YS:i:0	YT:Z:CP
HISEQ09:337:CA3UFANXX:7:2304:17592:13605	147	VIRSorter_Ga0164292_10000001-circular-cat_2	38313	42	151M	=	38183	-281	TATGCAGTGTCAGAGGCGGTGCTCTCTAATAGAGATGAAGATAACCCTTATGATTCCATGCATGATTTCTTTAGAAGAACCAATCCAGCAGTATTAAAGAAGGGAACACTTGAGCACCTTACTAAAGCTGGAGCTTTTGACGAGCTAATAG	@BGGGGGGECGGGGGGGGGGGGGGGGGGF>GGGGGGGGGEGGGFGGGGGGEGGGGGGGGGGGGGGGGGFGGCGGGGGGGGGGG>GGGGGGGGFGGGGGGGGGGFGGGGGGGGGGFE1GGGGGGGGGGGGGGEFGGGGGGGGGGGGGCCBBC	AS:i:0	XN:i:0	XM:i:0	XO:i:0	XG:i:0	NM:i:0	MD:Z:151	YS:i:0	YT:Z:CP
HISEQ09:337:CA3UFANXX:7:2304:17230:14217	99	VIRSorter_Ga0164292_10000001-circular-cat_2	196035	42	151M	=	196288	404	AATGATACGCCTATTGTCGATGGGAACTTCTAGAACTAAAGAAGCTTTTGCCCATGCAACAAGAGGGGCAGTTTTTTCTGAAAACAAATTTGGAATAAGACATTTTGGTTCAATACTATATGAACCATTAACCGCAGCTGAAGCAGCAAAG	CCCCCGGGGGGGGGGGGGGGGGGGGGGGGGGGGGGGGGGGGGGGGGGGGGGGGGGGGGGGGGGGGEGGGGGEFGGGGGGGGGGGGGGGGGGGGGGGGGGGGGGGGGGGGGGGGGGGGEGGFGGG=0CDGGGGGAGGGDGGGGGGGGGGGB#	AS:i:0	XN:i:0	XM:i:0	XO:i:0	XG:i:0	NM:i:0	MD:Z:151	YS:i:0	YT:Z:CP
HISEQ09:337:CA3UFANXX:7:2304:17230:14217	147	VIRSorter_Ga0164292_10000001-circular-cat_2	196288	42	151M	=	196035	-404	ATGACAGGGGGATTGCAAGCAGGAGTAAATGGAATTCTTCCTGGAAGTCCATTTGGTTCCGTTGGAGGAATGCAATCTGCTGGTGGCAGTGTTAGAACTCCAGTAGTTGGCGCAATGCAGTCTTTGTGGTCAAACTTTAGTACACAAAGAG	=GGEBGGEGEBGGGEBGGCGGGGGGGGGF=GGDGEGGGG>GGGGGGGGGGGGGGGGGGGGGGGGGGGGGGGGGGGGGGGGGGGGGGGGGGGGGGGGGGGGGGGGGGGGGGGGGGGGGGGGGGGGGGGGGGGGGGGGGGGGGGGGGGCCCCC	AS:i:0	XN:i:0	XM:i:0	XO:i:0	XG:i:0	NM:i:0	MD:Z:151	YS:i:0	YT:Z:CP
HISEQ09:337:CA3UFANXX:7:2304:5290:15008	83	VIRSorter_Ga0164292_10000001-circular-cat_2	32298	42	151M	=	32171	-278	TCCATGTTTACCAAAGGTGGAAAAGGAAAACCTCGTTGGGGTGAATTTGAAGAAATGATGGTTCGCTTAGAGAAGCTAGCTAGAGATATGAACTGCGTTCTAATTATCACTGCCCAAGAAAACTCAAATAGAATGAAAGAAAAAAGAGAAG	##@GB.D=C8:CD/GBD@=BEGGGCGDF<89.0BDFGDGGEGCCGGGGEFGGGGGGGGGE>>BBGGFEFBF1F@:1EE111GGGGGFG@DGDGA<<1GGCFGGGGFCGGGGGGEGGGGGGGFGGGGGGGGGGGGGGGCGGGGGGGGCBCCC	AS:i:0	XN:i:0	XM:i:0	XO:i:0	XG:i:0	NM:i:0	MD:Z:151	YS:i:0	YT:Z:CP
HISEQ09:337:CA3UFANXX:7:2304:5290:15008	163	VIRSorter_Ga0164292_10000001-circular-cat_2	32171	42	151M	=	32298	278	GGGCGATAGGTTTATGGTTAGACATGATCCAGACACTCCTTATTTTGAAGACCTAGAAAGATGGCTAAGAGACATCATGGGAGATGCTGATCGCGTCCCAGATGTGATTGTAATAGATACTATCCAGTCCATGTTTACCAAAGGTGGAAAA	CBBCCGGGGGGGGGGGGGGGGGGGGGGGGGGGGGGGGGGGGGGGGGGFGGGFGGGGGGGGGGEGGEGGGGGGGGGGGGGGGGGGGGGGGFEDGGGGGGGGGGGGGGGGGGFFFFGGGGGGGGFGGGGGGGGGGFGGGGGGGGGE@=BEGB>	AS:i:0	XN:i:0	XM:i:0	XO:i:0	XG:i:0	NM:i:0	MD:Z:151	YS:i:0	YT:Z:CP
HISEQ09:337:CA3UFANXX:7:2304:11228:15059	99	VIRSorter_Ga0164292_10000001-circular-cat_2	159940	42	151M	=	160086	297	GGATGAGCTACAGCTAAACCAGGTTTTGGGGTTACGATCAAATCATGATCTGGATAATAAAGCTCCCCACCTTTAAAGTTATCATTGTAATAAAATAATGAATTTATATCATAAGTTGGAAAAGGATTTGGTTTACCGTCATTAGTCTGTT	CCCCCGGGGGGGGGGGGGGGGGGGGGGGGGGGGGGGGGGGGGGGGGGGGGGGGGGGGGGGGGGGGGGGGGGGGGGGGGGGGGGGGGFGGGGGGGGGGGGGGGGGGGGGGGGGGGGGFGGGGGGGGGGGEG=FGGGGCBF6>DGG@CBGBGG	AS:i:0	XN:i:0	XM:i:0	XO:i:0	XG:i:0	NM:i:0	MD:Z:151	YS:i:0	YT:Z:CP
HISEQ09:337:CA3UFANXX:7:2304:11228:15059	147	VIRSorter_Ga0164292_10000001-circular-cat_2	160086	42	151M	=	159940	-297	CTGTTTGTCCGCATGCGGTTTTTGTTCCATGCCCGGACGCCATTTGATTATTACTGGAGGCCTATTAGATAGTCCAACTTTAAAAGATTGCTCTAAAAATTGTTTCATTTTTTTAATATATTTATCGATAATATTATAAACTTCAACATTA	#GGGGGGGGGGGGGGDGGGGGGGGG@GGGGGGFGGGGGGGGGGGGGGGGGGGGGGGGGGGCEGGGGGGGGGEGFGGGFGGGGGGGGGGGGGGGGGGGGGGGGGGGGGGGGGGGGGGFGGGGGGGGGGGGGGGGGGGGGGGGGGGGGCCCCB	AS:i:0	XN:i:0	XM:i:0	XO:i:0	XG:i:0	NM:i:0	MD:Z:151	YS:i:0	YT:Z:CP
HISEQ09:337:CA3UFANXX:7:2304:10623:15927	83	VIRSorter_Ga0164292_10000001-circular-cat_2	130651	42	151M	=	130541	-261	ATGGGTTGGCCGTAGATAGCAAAGCATACACGTTAGTTTAATAATACTTCGTGTATCAATACACTAAACTATACGAGTGCTTAAAATTATTTTTAAGTTACTATAGGTTTAACAACCTAGGAGTTAGTGTATGAGAATATATCAAATATTC	@GBBGGGDDBBGGGGGGGFGGGGGEGGGGGGGGGGGGGGGGGGGGGGGGGGGGGGGGGGGGGGGGGGFGFGGGGGGGGGGGGGGGGGGGGGGGGGGGGGGGGGGGGGGGGGGGGGFGGGGGGGGGGGGGGGGGGGGGGGGGGGGGGCCCCC	AS:i:0	XN:i:0	XM:i:0	XO:i:0	XG:i:0	NM:i:0	MD:Z:151	YS:i:0	YT:Z:CP
HISEQ09:337:CA3UFANXX:7:2304:10623:15927	163	VIRSorter_Ga0164292_10000001-circular-cat_2	130541	42	151M	=	130651	261	GTGGTCCTTGTTTAGAACCACATCCAAAAATAGAAGATATTTCCGAATAGGATTTGACAAGCACTGTGTAGTGAAGTGTATAATCTGTATACAGCAGCCCTATCTAACCTATGGGTTGGCCGTAGATAGCAAAGCATACACGTTAGTTTAA	BCCCBGGGGGGGGGGGGGGGGGGGGGGGGGGGGGGGGGGGGGGGGGFGGGGGGGGGGGGGGGGGGGGGGGGGGGGGGGGGGGGGGGGGGGGGGGGGGGGGGGGGGGGGFFGGGGGGGGGGGGGGGGGGGGGGGGGGGGGGGGGEGGBGGGG	AS:i:0	XN:i:0	XM:i:0	XO:i:0	XG:i:0	NM:i:0	MD:Z:151	YS:i:0	YT:Z:CP
HISEQ09:337:CA3UFANXX:7:2304:17441:16317	83	VIRSorter_Ga0164292_10000001-circular-cat_2	197943	42	151M	=	197758	-336	TCTAGATCCAGCTTATAAAGATTCCTATGATCCAAGCACTCAATTAAACTTTACCGAGTGGGGTATGCCCGAAGATGCTCTGCACGAGCAATTTTATATTGCCATGAAATGGCCGTACAAAGCTGGCTTTGAATCAGGAAAGAAAGATAAT	##@@EB<8BC/C@GGGGDGGGF<0CGGGGGEGGGFGGGFGGGGGGGGGGGGGGGGGFA<@D0GGGGDGF>DF>GCGGGGEGGGGCGGGGGGGGGGGEGDFF1BEGDGGFGGGGGGGGGGGGGGGGGGGGGGGFGGGGGGGGGGGGGCCCCC	AS:i:0	XN:i:0	XM:i:0	XO:i:0	XG:i:0	NM:i:0	MD:Z:151	YS:i:0	YT:Z:CP
HISEQ09:337:CA3UFANXX:7:2304:17441:16317	163	VIRSorter_Ga0164292_10000001-circular-cat_2	197758	42	151M	=	197943	336	GAAATGCTTAAGAGCAGTGCAGCATTTGACCCATCCGGATTAAGCACTAAGAGCATTAGTGGTATAGCTGCATCTCAAGTCATAACAATGCCACTGCCAATAGCTAGACCAGGAACAGGGTCTGACATCACTGTTACAAGCGGTGGCATAA	BBBBCGGGGGGGGGGGGGGGGGGGGGGGGGGGGGGGGGGGGGGGGGGGGGGGGGGGGGGGGGGGGGGGGGGGGGGGGGGGGGGGGGGGGGGGGFGGGGGGGGGFGGGGGGGGGGGGFGFGGGGGGGGGGGGGGGGGGG=FGGG;:BEGEGG	AS:i:0	XN:i:0	XM:i:0	XO:i:0	XG:i:0	NM:i:0	MD:Z:151	YS:i:0	YT:Z:CP
HISEQ09:337:CA3UFANXX:7:2304:20555:16587	99	VIRSorter_Ga0164292_10000001-circular-cat_2	31569	42	151M	=	31719	301	GTAATGATGGACATTCTAATGTCCATAGATCTATCTACTCCTGAATCTATCACTAAGCTTGTAAAGCACAAAGCTAATAAGAGAAAGCAACTAGACTCTCTGCAGGAGCTTCAGATCTTGATCACTCAAAAGGGTGAAAAGAATGAAAAAG	CCCCCGGGGGGGGGGGGGGGGGGGGGGGGGGGGGGGGGGGGGGGGGGGGGGGGGGGGGGGGGGGGGGGGGGGGGGGGGGGGGGGGGGGGGGFGGGGGGGGDDGGGGGGGGGGGGGGGGGGGGGGGGGGGGGGBBGGGGGGGGFGGGGGGGB	AS:i:0	XN:i:0	XM:i:0	XO:i:0	XG:i:0	NM:i:0	MD:Z:151	YS:i:0	YT:Z:CP
HISEQ09:337:CA3UFANXX:7:2304:20555:16587	147	VIRSorter_Ga0164292_10000001-circular-cat_2	31719	42	151M	=	31569	-301	GACATATCTAGAATAACTCAAATCACTTCTGATATCAAAGATCTTGAAGGCGAATTAAACTATAATCCTTTAGATAATGTTACTACCGCTAATGACATATCCAAAAGAGCAGAAGATCTACTGGAAATACCAAACTTTCTGCCCACACAAT	#GFGGGGGGGGGCGGFBGGGGGEGGGGGGGGGGGGGGGGGEGGGGGGGGGGGGGGGGGGGGGGGGGGFGGGEGGGGGGGCGGGDDGGGGGGGFGGGGGGGGFGGGGGGGGGGGGGGGGGGGGGGGGGGGGGGGDGGGGGGGGGGGGCCCCC	AS:i:0	XN:i:0	XM:i:0	XO:i:0	XG:i:0	NM:i:0	MD:Z:151	YS:i:0	YT:Z:CP
HISEQ09:337:CA3UFANXX:7:2304:2179:16861	99	VIRSorter_Ga0164292_10000001-circular-cat_2	61737	42	151M	=	61895	309	ACTTCTCTGTTTAAATATTGATTTAAAACATCTGGGTCGTCTAGGTGTACGCCCATTGCATTGTCAAAAAAACTACCAGCTCCATGGTTGGCATTCCAAGCAGCGTCAGTTGAACCATCATCTAATGTTCGAGCTATTTCTGGGAGTTTCC	CCCCCGGGGGGGGGGGGGGGGGGGGGGGGGGGGGGGGGGGGGGGFGGGGGBDGGGGGGGGGGGGGGGGGGGGGGGEGGGGGGEGGGGGGGGGGGGGGGGGGGGGGGGGGGGGGGGGGGGGGGGGGGGGGGGGGDGGGGGGGGGBGGGBGGB	AS:i:0	XN:i:0	XM:i:0	XO:i:0	XG:i:0	NM:i:0	MD:Z:151	YS:i:0	YT:Z:CP
HISEQ09:337:CA3UFANXX:7:2304:2179:16861	147	VIRSorter_Ga0164292_10000001-circular-cat_2	61895	42	151M	=	61737	-309	AGTTCTTCCACTGTGAGTCTGAACATATATGGAGCCACTATGTTCCCCATGTATATTAGCCCTTCTCGAAGGTGTTAAATCCGTTTTTGCTGACGGACCTCTTGTCGCTGGACTATGAGTTGCACTTCCAGTTCTAAAAACTCTAGCTACA	@GGGGGGGGGGGGGGEGEGGGGGBGGGGGGGGGGGGGGGGGGGGGGGGGGGGGGGGGGGGGGGGGGFGGGGGGGGGGGGGGGGGGGGGGGGGGGGGGGGGGGGGGGGGGGGGGGGGGGGGGGGGGGGGGGGGGGGGGGF@GGGGGGCBCBB	AS:i:0	XN:i:0	XM:i:0	XO:i:0	XG:i:0	NM:i:0	MD:Z:151	YS:i:0	YT:Z:CP
HISEQ09:337:CA3UFANXX:7:2304:2208:17240	99	VIRSorter_Ga0164292_10000001-circular-cat_2	5893	42	151M	=	6032	290	ATTTAATAAATATCCTTATCCAGGAAAAGCTTTTTCTCAAACAGATATAGTTTCTGCTGACCAGGAAACAACAGAGTCTTCATTTAATAACTTTCATTACACTGGGGACATAGATGCTGGGAATAGATGGGATGAATACTTTGTAGGAAAA	CCCCCFGGGGGGGGGGGGGGGGGGGGGGGGGGGGGGGGGGGGGGGGGGGGGGGGGGGGGGGGGGGGGGGGGGGEGGGGGGGGGGGGGGGGGGGGGGGGGEGCFGGGFBBGGGGCGGEGGGGGDGEGFCG>GGGCDFDGGGGGGGGGEGGGE	AS:i:0	XN:i:0	XM:i:0	XO:i:0	XG:i:0	NM:i:0	MD:Z:151	YS:i:0	YT:Z:CP
HISEQ09:337:CA3UFANXX:7:2304:2208:17240	147	VIRSorter_Ga0164292_10000001-circular-cat_2	6032	42	151M	=	5893	-290	TTTGTAGGAAAAGATTCCTTTGGTGGCACCACTACGACTACCACTGGAACAGCTACTACTACAGCTACTACTACTACCAGAAAGGGCACAGCTCTTTCCAATGCAACAATAAGAGCTGCAATTATAGCAGCTAAAGATACTAATGGAACAT	FGGGGGGGGGGGGGGG>GGGGGGGGGGGGGGGGGGGFGGGGGGGGEGGGGGGGGGFGGGGGGGGGGGGGGGGGGGGGGGGGGGGGGGGGGGGGGGGGGGGGGGGGGGGGGGGGGGGGGGGGGGGGGGGGGGGGDGGGGGGGGGGGGBCCBB	AS:i:0	XN:i:0	XM:i:0	XO:i:0	XG:i:0	NM:i:0	MD:Z:151	YS:i:0	YT:Z:CP
HISEQ09:337:CA3UFANXX:7:2304:7482:17062	83	VIRSorter_Ga0164292_10000001-circular-cat_2	110809	42	151M	=	110761	-199	TCCTGGAATTATGAATTCTAGGATGTCTGTGATGAAATCGAGTAACCAATCAAGCATTTGTTTTCTCCTTTCCCTTCTTTTTTGTGGTTGCTGTCTGAGGAAGCATTTTAGAAGCTAGAAAGAAAAAACAAATACAACGGTCAATCACGCC	GGGGGGGEEGGGGGGEDEGGGGGGGCGGGFGGGGEGGGGGGGGGF=GDG@GGEGGGGBGGBEEGGDF@0GFGGGEGGGGGGGGG<GF@DEGEFCEGGGGGGDGGGGGGGGGGGGGGFCGGECGFGGGGGGGGGGGGGGGGGGGFF=A?A3:	AS:i:0	XN:i:0	XM:i:0	XO:i:0	XG:i:0	NM:i:0	MD:Z:151	YS:i:-5	YT:Z:CP
HISEQ09:337:CA3UFANXX:7:2304:7482:17062	163	VIRSorter_Ga0164292_10000001-circular-cat_2	110761	42	151M	=	110809	199	GACATGATTTTCCTTTTGTGTTTGTGATTATTGGGTGTCTGTGTTTGTTCCTGGAATTATGAATTCTAGGATGTCTGTGATGAAATCGAGTAACCAATCAAGCATTTGTTTTCTCCTTTCCCTTCTTTTTTGTGGTTGCTGTCTGAGGAAG	BBCBBGGGEGGGGGGGGGGGGGEGGGGGGGGGGGGGGGGGGGGGGGGGGFGGGGGCDGFGFC>FGGGGCGGGGGGGGGGGGGGFGGGGGGGGFGGDGGGGGGEGGGGGGGGGC>>FGGGEFFFGGGFGGGG.FGBBF66@BG=..@EGGB3	AS:i:-5	XN:i:0	XM:i:1	XO:i:0	XG:i:0	NM:i:1	MD:Z:0A150	YS:i:0	YT:Z:CP
HISEQ09:337:CA3UFANXX:7:2304:6121:17459	83	VIRSorter_Ga0164292_10000001-circular-cat_2	131220	42	151M	=	131123	-248	GCTAAAGAAAAAGCAGGAGTTAAGCCTAAACAGATTACTAAGCAAAAATTTCTTGGTTTAGAACCTTATCTTAAGAATAATATTATTGGCCAAGAGAATGCTGTAAGCGCTTTAATAAGTGCCTTAAGAAGATCTCAAACTGGATTACATG	@CGGGGGGGGGGGGGGGEFEGFEGC>GGGGGGFGGEGGGGGGGGGGGGGGGGGGGGGGGGGGGGGGGGFE:BGGFGGGGGGGGGGGGGGGGGGGGGGGGGGGGGGGGGGGGGGGGGGGGGGGGGGGGGGGGGGGGGGGGGGGGGFGCCCCC	AS:i:0	XN:i:0	XM:i:0	XO:i:0	XG:i:0	NM:i:0	MD:Z:151	YS:i:0	YT:Z:CP
HISEQ09:337:CA3UFANXX:7:2304:6121:17459	163	VIRSorter_Ga0164292_10000001-circular-cat_2	131123	42	151M	=	131220	248	CGACGATTTAGCTTCTAAGGCTTTTCTTGATACTATTAAAAACTTTAGAGGCAAATTCCCCAAAGTAGACGAAGACGACTTACCAATATCTGGTAATGCTAAAGAAAAAGCAGGAGTTAAGCCTAAACAGATTACTAAGCAAAAATTTCTT	CCCCCGGGGGGGGGGGGGGGGGGGGGGGGGGGGGGGGGGGGGGGGGGGGGGGGGGGGGGGGGGGGGGGGGBGGGGGGGGGGGGGGGGGGGGGGGGGGGGGGGGGGGGGGGGGGGGGGGGGGG@GGGGGGGGGGGGGGGGEGGGGGGEEBGG	AS:i:0	XN:i:0	XM:i:0	XO:i:0	XG:i:0	NM:i:0	MD:Z:151	YS:i:0	YT:Z:CP
HISEQ09:337:CA3UFANXX:7:2304:17967:17306	137	VIRSorter_Ga0164292_10000001-circular-cat_2	192984	42	36M	=	192984	0	CTACATGGGAAGAGCAGCTATTGCTCTTTCAGAAAC	A3300;1?01;/C11=;>@1>@1<1>1:1::1:1F>	AS:i:0	XN:i:0	XM:i:0	XO:i:0	XG:i:0	NM:i:0	MD:Z:36	YT:Z:UP
HISEQ09:337:CA3UFANXX:7:2304:12130:17657	81	VIRSorter_Ga0164292_10000001-circular-cat_2	125631	23	4M5I142M	=	125639	159	GCTCTTCCGATCTACAAGGATTGCAAACCTGTGCTCCCGGAGGAACGCTTTGATTTTGTTCATTTCACCTCCTTTCACAAAGATGAACGAGCGCATGCCGGAGTGGCACACGACTTAGCAACCTCTCGGCTACTCATAAAAGAAAAACACC	GGGAGGDGGGGGGEGEC.GGGGGGBD/GGGGEGGGDGGGGGGGGGGFGDGGGGFCBGGGGGGGGGGGGGGGGGGGGGGGGGGGGGGGGGGGGGGGGGFGGGGGGGFGGGGGGGGGGGGGGGGGGGGGGGGGGGGGGGGGGGGGGGGBCCCC	AS:i:-40	XN:i:0	XM:i:4	XO:i:1	XG:i:5	NM:i:9	MD:Z:1A0A2A1C138	YS:i:-34	YT:Z:DP
HISEQ09:337:CA3UFANXX:7:2304:12130:17657	161	VIRSorter_Ga0164292_10000001-circular-cat_2	125639	23	151M	=	125631	-159	ACAAGGATTGCAAACCTGTGCTCCCGGAGGAACGCTTTGATTTTGTTCATTTCACCTCCTTTCACAAAGATGAACGAGCGCATGCCGGAGTGGCACACGACTTAGCAACCTCTCGGCTACTCATAAAAGAAAAACACCAGATCGGAAGAGC	CCCCCGGGGFGGGGGGGGGGGGGGGGGGGGGGGGGGGGGGGGGGGGGGGGGGGGGGGGGGGGGGGGGGGGGGGGGGGGGGGGGGGGGGDGFGGGGGGGGGGGGGGGGGGGGGGGGGGGGGGGGGGGGGGGGGGGGGGGGGGBGGB;GGGGB	AS:i:-34	XN:i:0	XM:i:7	XO:i:0	XG:i:0	NM:i:7	MD:Z:139C1C0T2C0T1T1T0	YS:i:-40	YT:Z:DP
HISEQ09:337:CA3UFANXX:7:2304:8321:18210	83	VIRSorter_Ga0164292_10000001-circular-cat_2	181714	42	151M	=	181438	-427	TTTTTCTAATCAACCTTTTGGAAAAGTCGGTTCGCAAACTCCTGGGTTATTTATATTCAGTCAAGAAAAAAGAGGATTTTTTGGACCTAAAGGAAGTCTATTTACGCTATCTGGCGATTCCAACAATGATCCAATAATAAAAAAACTACCA	GGGGGBGGED.D@GGGBGE=GGGGGGGGGGGD<GGGGFGG=@F0FGGGGGGEGGGGEGGGGGGGGGGGGGGGGGGGGGGGGGGGGEGGGGGGGGGGGGGGGGFGGGGGGGGGGGGGGGGGGGGGGGGGGGGGGGGGGGGGGGGGGFCCCCC	AS:i:0	XN:i:0	XM:i:0	XO:i:0	XG:i:0	NM:i:0	MD:Z:151	YS:i:0	YT:Z:CP
HISEQ09:337:CA3UFANXX:7:2304:8321:18210	163	VIRSorter_Ga0164292_10000001-circular-cat_2	181438	42	151M	=	181714	427	AGAGCAAAAAGGCGTCATAGAAGAGATGGCTGGGAACATAGCCAGAACAGATCCAATATCTTCTACAATAGGCTACTCAGAGATGAAGGGTGTATATCAAACTAGGTCCGGAGGAGTATTAGATACAACTAGAATAACAGGAATGTTGTCA	CCCCCGGGGGGGGGGGGGGGGGGGGGGGGGGGGGGGGGGGGGGGGGGGGGGGGGGGGGGGGGGGGGGGGGGGGGGGGGGGGGGGGGGGGFGGGGGGGGGGGGGGGGFGGGGGGGGGGGGGGGGGGGGGDGGGGGGGGGGGGGGGGG.EGGG	AS:i:0	XN:i:0	XM:i:0	XO:i:0	XG:i:0	NM:i:0	MD:Z:151	YS:i:0	YT:Z:CP
HISEQ09:337:CA3UFANXX:7:2304:17595:18097	83	VIRSorter_Ga0164292_10000001-circular-cat_2	138346	42	151M	=	138197	-300	CAGCAGACAGAATGAACGCAAGAGGTGACATTGTTCTCGGTGCCCATAACACTAGAAGGGGTCAATACTAATGGCTGAAATGGACAATTTTTCTCAACAAGTTCAAGGTGGAGCTCAAGCATCGGCACAACAGCAGATGCCATTAGCAATG	#####EEDCDGEBGGDD=D=@C<0@=GGF@EGD<C..C0G>F0E;:0C0>GCGDEGDF=1BF0CEGGGFE10FBFGFFDF:1FFFF>GGGCFF>FDGFE@>GGG>F>@GF:CFB>GDGBBGGGGCCCFC;CF;1E=DB1C@E1F>CBABBB	AS:i:0	XN:i:0	XM:i:0	XO:i:0	XG:i:0	NM:i:0	MD:Z:151	YS:i:0	YT:Z:CP
HISEQ09:337:CA3UFANXX:7:2304:17595:18097	163	VIRSorter_Ga0164292_10000001-circular-cat_2	138197	42	151M	=	138346	300	AATAATCGGAGCTATTGCTGGCGGAGCTGCTGGAAACGTAGCTGGTAGAGTAACTGGTGCAGCTGGGTCTTTAATGTTTGCTAAAAACTATGCACAAACAAATGCACAAATATTAAACGAATCTCCTTTTTATAATAGATCATTAATGACA	BBBABED;FCGGGGGD>CG@FBCCGGGGGGFDCGGGGEGGEGGGGGCECECFFGGGGG>GGGGGGGBGGGGGGGGGGGGGEGGGGGGGGEGGGGGGGBGEFGG=CCGGGGGGGGGGEGD>GGBGG=GGGGGGGGEGG=B@GGGBGGGG=BG	AS:i:0	XN:i:0	XM:i:0	XO:i:0	XG:i:0	NM:i:0	MD:Z:151	YS:i:0	YT:Z:CP
HISEQ09:337:CA3UFANXX:7:2304:12188:19656	99	VIRSorter_Ga0164292_10000001-circular-cat_2	169655	42	151M	=	169792	288	GGATGCCGGACCTAATAAAAGATGTTAATAATAGGGTTGGTAAAAAGAATTTTTTACTTTAAATCGTTACTATAACAGGGGACAAGAAGGGGTATAGATGAGCCTATTATATAATCAGCTACTGTCTTATGACGCCCCATCTATTTTTTAT	CCCCCGGGGGGGGGGGGGGGGGGGGGGGGGGGGGGGGGGGGGGGGGGGGGGGGGGGGGGGGFGGGGGGGGGGGGGGGGGGAGGGEGGGGGGGGGGGGGGGGEGGGGGGGGGGGGGGGGGGGGGGBBBGGGGEDGGGGGGGGGGGGGGGGGB	AS:i:0	XN:i:0	XM:i:0	XO:i:0	XG:i:0	NM:i:0	MD:Z:151	YS:i:0	YT:Z:CP
HISEQ09:337:CA3UFANXX:7:2304:12188:19656	147	VIRSorter_Ga0164292_10000001-circular-cat_2	169792	42	151M	=	169655	-288	CATCTATTTTTTATAGTGGTGATATAGGCGTTTCTCCGTCTAGTATTTTAAATCCTATTCAAATAGGAAATCCAAGTATACTTTCTCAGGCAATAAATAATCAATCCAGTTTAACCACAATTGGATTAATATCCTATGACTTTGCTCCAAG	BGGGGGGGGGGGGGGGGGGGGGGGGGGGGGGGGGGGGGGGGGGGGGGGGGFGGGGGGGGGGGGGGGGGGGGGGGGGGGGGGGGGGGGGGGGGGGGGGGGGGGGGGGGGGGGGGGGGGGGGGGGGGGGGGGGGGGGGGGGGGGGGGGCCCBC	AS:i:0	XN:i:0	XM:i:0	XO:i:0	XG:i:0	NM:i:0	MD:Z:151	YS:i:0	YT:Z:CP
HISEQ09:337:CA3UFANXX:7:2304:11563:21635	83	VIRSorter_Ga0164292_10000001-circular-cat_2	111022	42	151M	=	110740	-433	GCTAAGAATGCATAATTGCATACAAAGCCAAGCATAAACATTGCCATTATACTAAGTCCAACTCTACAAGTTGAGTATTTTTCTGGTACCATTCTACTAAAGTAGCAGATTGTCCGCGAAGACGACTGCTGTGTTCGTAGTTATAGCCGGC	#GGGB.DC.8/6C8/C/=@=GGGGEGEBEGGGDDFFCGCGCBEGGD=GCDDGGEFCF0>FGFC0FF0DC>F<0CECGDBFB@CFF>B>>11GF<CGGGGGGGGCGGGGGFGCGDGFCEGGBFBF>GGGGGGECEB>E@=FDGFC/BA03BA	AS:i:-4	XN:i:0	XM:i:1	XO:i:0	XG:i:0	NM:i:1	MD:Z:11G139	YS:i:-8	YT:Z:CP
HISEQ09:337:CA3UFANXX:7:2304:11563:21635	163	VIRSorter_Ga0164292_10000001-circular-cat_2	110740	42	128M	=	111022	433	ATGGGTGTTTTTTCTGTTGTGGACATGATTTTCCTTTTGTGTTTGTGATTATTGGGTGTCTGTGTTTGTTCCTGGAATTATGAATTCTAGGATGTCTGTGATGAAATCGAGTAATCAATCAAGCATTT	AABA>FBBF>DDDCE1C:BFGBD11EFGGDG:FD1:F@1F>:FDG::E@11<=@1CE/<11:1:=FBG1E1>FFGG1::C1>100ED00>0:CDFFGGGG0?@FG@0F.89;0D0=0<@80FFCFD00	AS:i:-8	XN:i:0	XM:i:2	XO:i:0	XG:i:0	NM:i:2	MD:Z:21A92C13	YS:i:-4	YT:Z:CP
HISEQ09:337:CA3UFANXX:7:2304:20913:21958	83	VIRSorter_Ga0164292_10000001-circular-cat_2	16277	42	151M	=	16212	-216	ATATTGAAATTTATCTAAATGGATCCTTGTTATCGAAAATAGAACCAGTTATTCTATCAAAATCTGTAACGTGGAATCTTCGTTCAGGTCAAAATAGTTTGGTTATTATAATTAATAAATCTACAAACGGATCAAACGGAACAGAAACTTC	#GGF9080=GEF0C=C0DEC0CGC;0F><.FC9/0800C00EF:>E0>00>GGGGGF@=1E@F@E9E=0/@>1:CGB<FF@FC@@>:1<@FCCF>1FGBDFFFGGGGGGGEGGEEGFCGGGGGCGGF@>GGGGGDBC;FC1F@CE=00BBB	AS:i:-3	XN:i:0	XM:i:1	XO:i:0	XG:i:0	NM:i:1	MD:Z:48G102	YS:i:0	YT:Z:CP
HISEQ09:337:CA3UFANXX:7:2304:20913:21958	163	VIRSorter_Ga0164292_10000001-circular-cat_2	16212	42	110M	=	16277	216	TCATAGCCAAGCAGCAAGTACAATTACTAAGAATTTTTTGAAATCAATAGATGCTCAATACTGGGATATTGAAATTTATCTAAATGGATCCTTGTTATCGAAAATAGAAC	?:??FG>11B00EEGGBD=FFDDC@>@>FG@GCGGG>CD@<F:F:F>>C@FGGGBGGGGGGG1C0C1<EFGFGG11E11>FGGGEGEC>FF>@B00;00:>FGGGGGGGC	AS:i:0	XN:i:0	XM:i:0	XO:i:0	XG:i:0	NM:i:0	MD:Z:110	YS:i:-3	YT:Z:CP
HISEQ09:337:CA3UFANXX:7:2304:1554:22673	99	VIRSorter_Ga0164292_10000001-circular-cat_2	79907	42	151M	=	79990	234	ATCAACAAAACAATTAGTGTTACTTTCAAGTTTTCCAGAAGCATTGGTCTTGCCAATGTCAATGGAGAATTTCATACCTTGAAACCAAGGTCGAATAGAAACAAAACCACTTTGAGATTTAGATTTAAACCACTTTTTATAAAGTGTGTTA	CCCCCGGGGGGGGGGGGGGGGGGGGGGGGGGGGGGGGGGGGGGGGGGGGGGGGGGGGGGGGGGGGGGGGGGGGGGGGGGGGGGGGGGGGGGGG;=>=EFGGGGGGGGGGGGGGGFGGGGGGGGGGGGGGG=GGGDGGGGGGEG0C0@B@G=	AS:i:0	XN:i:0	XM:i:0	XO:i:0	XG:i:0	NM:i:0	MD:Z:151	YS:i:0	YT:Z:CP
HISEQ09:337:CA3UFANXX:7:2304:1554:22673	147	VIRSorter_Ga0164292_10000001-circular-cat_2	79990	42	151M	=	79907	-234	ACCAAGGTCGAATAGAAACAAAACCACTTTGAGATTTAGATTTAAACCACTTTTTATAAAGTGTGTTAGTGTATTTTGGTTTATCATCTTGGTTATCAGAATCTAGTGATTCTAAAAACTCTTCTACATTTTCTTCAATTGACATAATTAC	BGGCA@.=F0GGCGEGGEGGGD>FGGGGGGGGEFGGGGGFGGGGGGGGGGGGGGFGGGGGGGGGGGGGGGCGGGGGFE>FGGGGGGGGGGEGGGGFGGEGGGGGGGFFGGGGFGCGEGGEGGGGGGGGGGGGGGGGGEGGGGGGGEBCBBB	AS:i:0	XN:i:0	XM:i:0	XO:i:0	XG:i:0	NM:i:0	MD:Z:151	YS:i:0	YT:Z:CP
HISEQ09:337:CA3UFANXX:7:2304:13316:22598	99	VIRSorter_Ga0164292_10000001-circular-cat_2	176270	42	151M	=	176459	340	AGAACTGTAGGCCATGTTAATCCAAGGGGATTTGTTAAAGGTGGCAGAACTATAGCTGGTTCATTGATATTTACTGTATTCAACGAGTATGCCTTCTATAGGATTAGAGAGTTCCGTCAAATGATGGGTGAAACAGGACTCTTTTTTGCAC	CCCCCGGGGGGGGGGGGGGGGGGGGGGGGGGGGGGGGGGGGGGGGGGGGGGGGGGGGGGGGGGGGGGGGGGGGGGGGGGGGGGGGGBGGGGGGGGGGGGGGGGGGGGGGGGGGGGGGGGGGGGGGGGGGGGGGGE=BFGGGGGGGGGGGG@	AS:i:0	XN:i:0	XM:i:0	XO:i:0	XG:i:0	NM:i:0	MD:Z:151	YS:i:0	YT:Z:CP
HISEQ09:337:CA3UFANXX:7:2304:13316:22598	147	VIRSorter_Ga0164292_10000001-circular-cat_2	176459	42	151M	=	176270	-340	TCATTCTTTAACGAATATGGTTTAGCAGCTAAAATGAAAATATATGGCATTACTATAGTAGATGAAGGTCAAACAATGTCTGTTGATGACCTCATTACGGAGCAGACGTATACATACATGGCCAGAGGTATTCAGCCATTAATGAGCGTTG	=GGGGGFGGEGGEGGGGGGGGGGGGGGGGGGGGGGGGGGGGGGGGGGGGGGGGGGGGGGGGGGGGGGGGGGGGGGGGGGGGGGGGGGGGGGGGGGGGGGGGGGGGGGGGGGGGGGGGGGGGGGGGGGGGGGGGGGGGGGGGGGGGGCCCCC	AS:i:0	XN:i:0	XM:i:0	XO:i:0	XG:i:0	NM:i:0	MD:Z:151	YS:i:0	YT:Z:CP
HISEQ09:337:CA3UFANXX:7:2304:9426:23833	99	VIRSorter_Ga0164292_10000001-circular-cat_2	103343	42	151M	=	103427	235	GGTAGTTGCCTTACGGCTAATCCAAATGGGTGCAGTAATAACTTTACCGGTACCGTATGCAACTTTAGCCAAATCACCGGCAAGTTCTTTGCCTTTATCTGATTTGTCTTTTACCACGGTTTTAATATGAACAGTACGAGGAGTCCCAAGA	CCCCCGGGGGGGGGGGGGGGGGGGGGGGGGGGGGGGGGGGGGGGGGGGGGGGGGGGGGGGGGGGGGGGGGGGGGGGGGGGGGGGGGGGGGGGGGGGGGGGGGGGGGGGGGGGGGFEGGFGGGGGGGGGGGGGGGGGGGGDGGGGGGGGBGE	AS:i:0	XN:i:0	XM:i:0	XO:i:0	XG:i:0	NM:i:0	MD:Z:151	YS:i:0	YT:Z:CP
HISEQ09:337:CA3UFANXX:7:2304:9426:23833	147	VIRSorter_Ga0164292_10000001-circular-cat_2	103427	42	151M	=	103343	-235	TTCTTTGCCTTTATCTGATTTGTCTTTTACCACGGTTTTAATATGAACAGTACGAGGAGTCCCAAGAGTCTGAGCTTTAGGACTATCGTAGTTCCAATGCAAGAATGCATAACCGGGAATTGACAATACGGTCGATATCATAGCTGCACCA	GGGGGGG=@GGGGGGGGGGGGGGGGGGGGDGGGGFGGGGGGGGGGGGGGGGGGGGGGGGGGGGGGGGGGGGGGGGGGGGGGGGGGGGGGGGGGGGGGGGGGGGGGGGGGGGGGGGGGGGGGGGGGGGGGGGGGGGGGGGGGGGGGGCCCCB	AS:i:0	XN:i:0	XM:i:0	XO:i:0	XG:i:0	NM:i:0	MD:Z:151	YS:i:0	YT:Z:CP
HISEQ09:337:CA3UFANXX:7:2304:13631:24092	99	VIRSorter_Ga0164292_10000001-circular-cat_2	86340	42	151M	=	86562	373	CGATATCTTTATCAGTTACATGGTCTAAGTTAAAAGATTTAACAGAAGACCGGACGGCATAAGTGCCTTGATCGTTTTTAACGAGAGAGTAGTTATATGAGTCAGTCATTGTATTTTCCATTCGCAATGTCATCTAGTTCCAAATCTACGT	CCCCCGGGGGGGGGGGGGGGGGGGGGGGGGGGGGGGDGGGGGGGGGGGFGGGGGGGGGGGFGGGGGGGGGGGGGGGGGGGGGGGGGGFGGGGFGGGGGGGGGGGGGGEGGGGGGCGGGGGGEGGGGGBGGGGGGEGDGGEDBGGGGGGGE@	AS:i:0	XN:i:0	XM:i:0	XO:i:0	XG:i:0	NM:i:0	MD:Z:151	YS:i:0	YT:Z:CP
HISEQ09:337:CA3UFANXX:7:2304:13631:24092	147	VIRSorter_Ga0164292_10000001-circular-cat_2	86562	42	151M	=	86340	-373	TTAGGTAGTATTTTGTTTTTAGCATCAATAAGATCGGCAACGCGATCTAAGGCTTTAGCAACTTTTTTTATCTCTTCTTTATCTTCACTAATGTTTAAAATAAACCTTATAATAGGCATATCAGATAAAGTAAAATGATCAACAATTTTAT	GGGG@@BBGGGGGGGGGGGGGGGGGEGGGGGGGGGGGGGGGGGEGGGGGGGFGGGGGGGGGGGGGGGGGEGGEGGGGGGGGFGGGGGGGGGGGGGGGGGGGGGGFGGGGGGGGGGGGGGGGGGGGGGGGGGGGGGGGGGGGGGGGGCCCCB	AS:i:0	XN:i:0	XM:i:0	XO:i:0	XG:i:0	NM:i:0	MD:Z:151	YS:i:0	YT:Z:CP
HISEQ09:337:CA3UFANXX:7:2304:16142:24003	83	VIRSorter_Ga0164292_10000001-circular-cat_2	91492	42	151M	=	91241	-402	ATAAAGCCAAAGCCTTTTTCTTCATTGAAAAATTTTACAATACCTGTAGGCATTAGTACTCATTTCTATTATATTATTTGTTTTATTGATTCCATAATAAATTATGGTTTCATATTCCATCTTTGTTGATAGTTCTTCTAGGCTTTCTTTT	GF=GGGGGGGGGGGFDFD>CEGGGGGGGGGCGGGGB:;0>B;FB=0@E0CGGGGGGGFF11EGGGGGGGGGGGGGGGGGCGGGGGGGFGGGGGGGGGGGGGGGFGEGFBBGG@GGGDGFGGGFGGGGGGGGGGGGGGGGGEBDEGFCCCCC	AS:i:0	XN:i:0	XM:i:0	XO:i:0	XG:i:0	NM:i:0	MD:Z:151	YS:i:0	YT:Z:CP
HISEQ09:337:CA3UFANXX:7:2304:16142:24003	163	VIRSorter_Ga0164292_10000001-circular-cat_2	91241	42	151M	=	91492	402	CCGGTATACCATACCAAACAGTAATGCCATTACGAGTTAATACATGAGCTATAATGTCCAGTTTATTTTTAACGTGCATTTTAACGTATGTCATTGATCGGACCTATACTGTGCGAACGTTGATTGCTTCAGGACCTTTACGTCCTTCGCC	CCCBCGGGGGGGGGGGGGGGGDGGGGGGGG=:FGGD/FGGGGGGGGGGGGGGGGGDGGGGGGGGGGGGGGBDGBGGGDFGGGGGGB>FGGGGEGCGGGGGGGGGGGG0008EGGG>GGGGGGB@G0FGGDD0FFGGGGGGG.9.DGGGBGB	AS:i:0	XN:i:0	XM:i:0	XO:i:0	XG:i:0	NM:i:0	MD:Z:151	YS:i:0	YT:Z:CP
HISEQ09:337:CA3UFANXX:7:2304:17055:24332	99	VIRSorter_Ga0164292_10000001-circular-cat_2	177105	42	151M	=	177116	162	CAAGCAAGAAAAACAACCTTTATACGGTTTTTGGTCCTACAATTATGATGCCATGATGGTTGGCAGTAGGTTGGTTAGCGGAGAAATGGTTGTATATACTAGATACCCTGGAAGAATGAGGGATCTACTTTCATCTGCAGCAGAACAGAGA	AB@B?1CFGFE1ECBFFGGGG:FC@B>=CBGD/9<1FDDGD=:F>FGGGGE1CE>11C1EFGAEGGE@FD1FFGG0FFCCG<E/0088;>0<8C>CF008FG@FFGEGGGG;FDBGG0;80C86CEGGG=GGEGEBEGGGEDE./6@;EE#	AS:i:0	XN:i:0	XM:i:0	XO:i:0	XG:i:0	NM:i:0	MD:Z:151	YS:i:0	YT:Z:CP
HISEQ09:337:CA3UFANXX:7:2304:17055:24332	147	VIRSorter_Ga0164292_10000001-circular-cat_2	177116	42	151M	=	177105	-162	AACAACCTTTATACGGTTTTTGGTCCTACAATTATGATGCCATGATGGTTGGCAGTAGGTTGGTTAGCGGAGAAATGGTTGTATATACTAGATACCCTGGAAGAATGAGGGATCTACTTTCATCTGCAGCAGAACAGAGAGTTTTGTTTAA	#####@BEB8.BBABFF=@8GFDF=FD8@0C0GF>@DF80<0FE8BGGGGGGCBC:FBF@GGDBE/DDF1@@>GGBGGGGGGGGF@E@CF1E1:/1GCEGGFCEGGEGGDGGFGEGGE1:1@FGGGGGEC1F11GGGGGGFBBGCDBA?=B	AS:i:0	XN:i:0	XM:i:0	XO:i:0	XG:i:0	NM:i:0	MD:Z:151	YS:i:0	YT:Z:CP
HISEQ09:337:CA3UFANXX:7:2304:2843:25554	99	VIRSorter_Ga0164292_10000001-circular-cat_2	47297	42	151M	=	47380	234	GTGGTCTTCGGCAAAATCACAAGCTAAATCTAAGTTTGATGTGTACCCTTCAGCCTATGCTAATGCGTGGGCTGCAAAGAAGTATAAGTCAATGGGTGGAACTTGGAAAACTGTTTCTGCTAAAAAAGCTGCAAAGAAAAAGTAGTTTAAA	CCCCCFGGGGGGGGGGGGGGGGGGGGGGGGGGGGGGGGGGGGGGGGGGGGGGGGGGGGGGGGGGGG@/FGGGGGGGGGGGGGGGGGGGGGGGGGGGGGGGGGGGGGGGGGGFGGGGGGGGGGGGGEGGGGGGGDEGGGGDDGGGGGBGGEG	AS:i:0	XN:i:0	XM:i:0	XO:i:0	XG:i:0	NM:i:0	MD:Z:151	YS:i:0	YT:Z:CP
HISEQ09:337:CA3UFANXX:7:2304:2843:25554	147	VIRSorter_Ga0164292_10000001-circular-cat_2	47380	42	151M	=	47297	-234	ATAAGTCAATGGGTGGAACTTGGAAAACTGTTTCTGCTAAAAAAGCTGCAAAGAAAAAGTAGTTTAAACAATGGCGTGCTGGAAGGGTTATTCTGCTAAGGGCATGAAGGTAAAGGGTGGAAAACTAGTTCCTAACTGCACACCTGCCAAG	######BGE;GGGEGGGGGGGGEGGGGGGGGGGGDGCGGGCGGGGGGEGGGGGGGGGGGGGGGGGGGGGGGGGGGGGGFGGGGGGEGGGGGGGGGGGGGGGGGGGGGGGGGGGGGGGGGGGGGGGGGGGGGGGGGGGGGGEGGGGGBCBBB	AS:i:0	XN:i:0	XM:i:0	XO:i:0	XG:i:0	NM:i:0	MD:Z:151	YS:i:0	YT:Z:CP
HISEQ09:337:CA3UFANXX:7:2304:12730:25585	99	VIRSorter_Ga0164292_10000001-circular-cat_2	14272	42	151M	=	14410	289	CTATAGATTACTATATAAGCGTAGACGACGGATTAAAATGGATACAAGTATCTCCAATGAAAAAGAATTTTGTTGGCATACCAGAGATATTATCTTTTAATCAAAATCTAGATAATACTAATATGCTTCCTCAAATAGCTTATTATAATAC	?ABBB1B=CEFGGGGGGDGGGGGDGCBGGB>F/=FGGGGGGGGGGGGGGEGGGC@BDFCGGG1FGDGCG@FEFG>FCGGGEGGGGGGGGCGGG>FGCCGGG>FFGGG0FCFCGEGGEGGGGGGGGGGGGGGDE=FGE@/DGGGGGGEGGG#	AS:i:0	XN:i:0	XM:i:0	XO:i:0	XG:i:0	NM:i:0	MD:Z:151	YS:i:0	YT:Z:CP
HISEQ09:337:CA3UFANXX:7:2304:12730:25585	147	VIRSorter_Ga0164292_10000001-circular-cat_2	14410	42	151M	=	14272	-289	CTTATTATAATACTCCAGAAATTCCAAGTCCAATAAAATCAATAAGATTTAGAGCAATAATGAAAAAAGCAAAGACCGGAAATTCTACTCCCATTTTAGGATCATACAAAATAGGTATAAGGTTTAAATAAAATGAGTATAGAAAATATAC	8=FA=0B=F06:00GFF=C>FF880<80000GGGFCGF>0CB0=0E:0@DGGF@@GF>GGG>GFCB@C:1DGF/ECBBEEGFF@DCGEF1GGGGD>GGGGGGEGGGGGGGGGGGGGGF11>GGGFCGGGGGGGGGGCGGBBD>GGGBBB?A	AS:i:0	XN:i:0	XM:i:0	XO:i:0	XG:i:0	NM:i:0	MD:Z:151	YS:i:0	YT:Z:CP
HISEQ09:337:CA3UFANXX:7:2304:5128:26116	99	VIRSorter_Ga0164292_10000001-circular-cat_2	178968	42	151M	=	179034	217	TACTCTGCTGAAGATTTAGACGATATGACTTATACAAAGTTGGCAGAAAACGTAGCTTTGTCTGAAAAAATAATAGAAATTAAACAAAATATTCTTGGAATACAACCAACAAATGTAACCATACAATTGGTTGACCCTGAAGAAGAAGCAG	CCCCCGGGGGGGGGGGGGGGGGGGGGGGGGGGGGGGGGGGGGGGGGGGGGGGGGGGGGGGGGGGGGGGGGGGGGGGGGGGGGGGGGGGGGGGGGGGGGGGGGGGGGGGGGGGGGGGGGG=GGGGGGGGGCGGGGGCGGGGGGGGGGGGGG;	AS:i:0	XN:i:0	XM:i:0	XO:i:0	XG:i:0	NM:i:0	MD:Z:151	YS:i:0	YT:Z:CP
HISEQ09:337:CA3UFANXX:7:2304:5128:26116	147	VIRSorter_Ga0164292_10000001-circular-cat_2	179034	42	151M	=	178968	-217	AAAATAATAGAAATTAAACAAAATATTCTTGGAATACAACCAACAAATGTAACCATACAATTGGTTGACCCTGAAGAAGAAGCAGAAAAAGAACAAGACTTCGCTAATAGATTTAATCAATCTAGAGGTGTCGGAGAAGCAGCTTATCAAG	GGGGGGGBGGGGGCGGGGGGGGGGGGGGG@CGGGGGGGGFGGGGGGGGGGGGGGGGGGGGGGGGGGGGGGGGGGGGGGGGGGGGGGGGGGGGGGGGGGGGGGGGGGGGGGGGGGGGGGGGGGGGGGGGGGGGGGGGGGGGGGGGGGBBA?B	AS:i:0	XN:i:0	XM:i:0	XO:i:0	XG:i:0	NM:i:0	MD:Z:151	YS:i:0	YT:Z:CP
HISEQ09:337:CA3UFANXX:7:2304:5747:29485	83	VIRSorter_Ga0164292_10000001-circular-cat_2	121939	42	151M	=	121691	-399	AGTCTCCTATTTCTTCACATGGATCACACCACATACCGTAACGATCTACGGGTGTAGTGTGACACTTGTGGCATTTTGCAATGCAGCCGACATGTGCAGAAAGAAACTGATTCCTCTCCTCTTCTGAAACCAGGACGTAGTAACTGTCGTC	#GEB@.D@GC=GGGGBGGGGGGGD.EEGGEGGFGGGGGGCBGGGGGGGGGGEGGGGGGGGGGGDFBBGGGDB1GGGGGGGGGGDGG<GGGGGGGGGGGGGFGGGGFGGFEGGGGGGFGGDFCDGFGGGGGGGGGGGGGGGGGGGGGCCBBB	AS:i:0	XN:i:0	XM:i:0	XO:i:0	XG:i:0	NM:i:0	MD:Z:151	YS:i:0	YT:Z:CP
HISEQ09:337:CA3UFANXX:7:2304:5747:29485	163	VIRSorter_Ga0164292_10000001-circular-cat_2	121691	42	151M	=	121939	399	TTGCCCTTTGCTGGAAGTTGATCACCAGATTGGAGACGAAGATCGCCACCAGACTGAGAATCAAGAAAAGATCTGCCATAACAGATTCCTCCTTTTTTTGTGCCCACACCCCAATGGTGTAGGACTTGGCAGCTTTCAAACTACCCATAAA	BBCCCGGFGGGGGGGGFFGF>FGGGGGGFGEGGGGGGGGGGGGGGGGGGGGGGGGGGGGGGGGGGGGGGGG>FGGGEGGEGGGG:<BGGEGGGGEGGGGGGGGGGGGGGGGGGGE=C/CEGGEGGB=DGGDGGGEGBG=EGGGGEGGGGGE	AS:i:0	XN:i:0	XM:i:0	XO:i:0	XG:i:0	NM:i:0	MD:Z:151	YS:i:0	YT:Z:CP
HISEQ09:337:CA3UFANXX:7:2304:10301:29325	81	VIRSorter_Ga0164292_10000001-circular-cat_2	72693	40	4M2I145M	=	72699	154	TCCGATCTACGGGTATCCATAATTGCTATGAGTGTTAGAGTCTATAAATAGTTTAACTTGAAGAATAGTTTTGTCTTCTCTAACAACATAAACAAATCCATTAGTCCAACATGAACCTTCAACAATATAACCAGGGTCAGGGTCAGTAGGA	BGBGGGGGDGGGGGF=F@GGGGFGGEEGGEGGGFGGGGGGGGGGGGCGGGGGEGGGGGGGGGGGGGGGGGGGGGGGDGGGGGGGGGGGGGGGGGGGGGGGGEGGGGGGGGGGGCGGGGGGGGGGGGGGGGGGGGGGGGGGGGGGGGCCCCB	AS:i:-16	XN:i:0	XM:i:1	XO:i:1	XG:i:2	NM:i:3	MD:Z:0A148	YS:i:-29	YT:Z:DP
HISEQ09:337:CA3UFANXX:7:2304:10301:29325	161	VIRSorter_Ga0164292_10000001-circular-cat_2	72699	40	141M3I7M	=	72693	-154	ACGGGTATCCATAATTGCTATGAGTGTTAGAGTCTATAAATAGTTTAACTTGAAGAATAGTTTTGTCTTCTCTAACAACATAAACAAATCCATTAGTCCAACATGAACCTTCAACAATATAACCAGGGTCAGGGTCAGTAGGAAGATCGGA	CCBBBEGFGGGGGGEGDGGGGGGGGGGGGGGGFGGGGGFGGGGGGGGGGGGGGGGGGGGGGCDGGGGGGGGGGGGGGGGGGGGGGGGGGFEGCGGGGGEFFGGGGGGGGGFGFEGEFGGGGGGGGEGGGEGFGGGGGGGGGGGGGGGGGGG	AS:i:-29	XN:i:0	XM:i:3	XO:i:1	XG:i:3	NM:i:6	MD:Z:145T0A0C0	YS:i:-16	YT:Z:DP
HISEQ09:337:CA3UFANXX:7:2304:14912:29410	99	VIRSorter_Ga0164292_10000001-circular-cat_2	91151	42	151M	=	91277	277	CAATTATTTCTACTTGTTGTAGAATTTTCTTGAACTTCTTACGTTTTTTAATCTTGTATCCGTTAATTTCAAGTTCTGAAACTATTTGTTCCGGTATACCATACCAAACAGTAATGCCATTACGAGTTAATACATGAGCTATAATGTCCAG	CCCCCGGGGGGGGGGGGGGGGGGGGGGGGGGGGGGGGGGGGGGEGGGGAF1FGGGGGEGGGGGGGGGEGGGEEGGGGGGGGGGGGGGFGGGGFDEGGGGGGGGGGGGGFEGGGGGECGGG>FGEGGGGGGGGEGGGGGCGGEGGGGGGGG#	AS:i:0	XN:i:0	XM:i:0	XO:i:0	XG:i:0	NM:i:0	MD:Z:151	YS:i:0	YT:Z:CP
HISEQ09:337:CA3UFANXX:7:2304:14912:29410	147	VIRSorter_Ga0164292_10000001-circular-cat_2	91277	42	151M	=	91151	-277	TTAATACATGAGCTATAATGTCCAGTTTATTTTTAACGTGCATTTTAACGTATGTCATTGATCGGACCTATACTGTGCGAACGTTGATTGCTTCAGGACCTTTACGTCCTTCGCCAATATCGAATTGAACATTCTGGCCTGTAGTCAATGC	GGGGGGGBGGGGGGGGGGGGGGGGGGGGGGGGGGGGGGGGGGGGGGGGGGGGGGGGGGGGGGGGGGGGGFGGGGGGGGGGGGGGGGGGGGGGGGGGGGGGGGGGGGGGGGGGGGGGGGGGGGGGGGGGGGGGGGGGGGGGGGGGGGCBBBB	AS:i:0	XN:i:0	XM:i:0	XO:i:0	XG:i:0	NM:i:0	MD:Z:151	YS:i:0	YT:Z:CP
HISEQ09:337:CA3UFANXX:7:2304:18363:29488	89	VIRSorter_Ga0164292_10000001-circular-cat_2	168304	0	151M	=	168304	0	TATAGAGTCAGCAAAAGACAAATGCTTGTTGCAATATTTTGAATTATTTCCATTAGCTTACAAATGTGTATGGTGGAAAGTTAAAGGTCACATATTGCAATATCCAAAAAATGTTTATCTTGGTTCCCATTCCGATATTAGTGGTGATTAT	@GB@.GBFCGFCGEGGGGGGGGGFGGGGEGCEGGGGGGCGGGGGGGCGGGGGGGGGGGGGEGGGGGGGGGGFGGGGGGGGGGGGGGGGGGGGGGGGGGGGGGGGGGGGGGGGGGGGGGGGGGGGGGGGGGGGGFGGGGGGGGGGGGCCCCC	AS:i:-65	XN:i:0	XM:i:13	XO:i:0	XG:i:0	NM:i:13	MD:Z:9G20A11G0C1T8G26C8T26C5C8A5C11C0	YT:Z:UP
HISEQ09:337:CA3UFANXX:7:2304:11323:29719	83	VIRSorter_Ga0164292_10000001-circular-cat_2	195816	42	151M	=	195681	-286	CCACCTAAGAGCTGGATACGGAGCCAATCCAAGTTCTTTGCAAACAGTTTTTAATGGAATTATTACAGAGGTTGACACTGGAGAAATTGTAACCATAATCTGTCAGTCAGACGCTATCGAATTAAGTCCCATTATTAACTCTGTTAACAAA	GEGGEFCF@GGGGGGGGGGGGGGBGGCGGGGGGGGGGGGEGGGGGGBGGGGGGECGGGGGGGGGGGGGGGGGGGGGGEGEGGGGGGGGGGGGGGGGGGGGGGGGGGGGGGGGGGGFGGGGGGGGGGGGGGGGGGGGGGGGGGGGGGCCCCC	AS:i:0	XN:i:0	XM:i:0	XO:i:0	XG:i:0	NM:i:0	MD:Z:151	YS:i:0	YT:Z:CP
HISEQ09:337:CA3UFANXX:7:2304:11323:29719	163	VIRSorter_Ga0164292_10000001-circular-cat_2	195681	42	151M	=	195816	286	TAAACCAAATTTGACTGAAGGTACAGCACAAATAGTAGACAAACTATTAAACAGATCTTTCAATCTAAAATCTAATATGAATTCTTCTTACATTGTTCAAATAAATAATATGAGAATTAAGCCAGGTATTAGAGTCCACCTAAGAGCTGGA	BBBCCGGGGGGGGGGGGGGGGGGGGGGGGGGGGGGGGGGGGGGGGGGGGGGGGGGGGGGGGGGGGGGGGGGGGGGGGGGGGGGGGGGGGGGGGGGGGGGGGGGGGGGGGGGGGGGGGGGGGCCFGGGGGGGGGGGGGGGGGGGGGGGGGF4	AS:i:0	XN:i:0	XM:i:0	XO:i:0	XG:i:0	NM:i:0	MD:Z:151	YS:i:0	YT:Z:CP
HISEQ09:337:CA3UFANXX:7:2304:14811:30113	83	VIRSorter_Ga0164292_10000001-circular-cat_2	60700	42	151M	=	60587	-264	ACCATTTCAGTAAGCCAATAATTTTTCATTTTTTTTCCATTCTTAAAATGTTAGTAAGGATACTATCCATCTGACATTAATTGTTTTCTCATCTGTTGTTCTTTATTATAATCGTTTTCCATAGACTGTTGGTGACCTTTAGCTTTTTCTG	#BB=GBGGGGGBGBGGGGGGGGGGGCGGGGGGGGGGGGGGGGGGGFGGGGGGGGGFGFGGGGGGGGGGGGGGGGGGGGGGGGGGGGGGGGGGGGGGGGGGGGGGGGGGGGGGGGGGGGGGGGGGGGGGGGGGGGGGGGGGGGGGGF@CCCC	AS:i:0	XN:i:0	XM:i:0	XO:i:0	XG:i:0	NM:i:0	MD:Z:151	YS:i:0	YT:Z:CP
HISEQ09:337:CA3UFANXX:7:2304:14811:30113	163	VIRSorter_Ga0164292_10000001-circular-cat_2	60587	42	151M	=	60700	264	CCCAAATACCATTGCCGTCGCTATTGGAAAGCTTTCCATATTTTTTAGCAATCGATCTCAAGGCATTAACAAACTCTTGCTCAGCTGGAGCCATCTTATAGTTTGTATTTTTTACCATTTCAGTAAGCCAATAATTTTTCATTTTTTTTCC	CCCCCEGGGGFGGGGGGGGGGGGGGGGGGGGGGGGGGGGGGGGGGGGGGGGGGGGGGGGGGGGGGGGGGGGGFGGGGGGGGGGGGGGGGGGGGEGGGGFGGGGGGGGGGGGGGGGGGGGGGGGGGGGGGGGGGEGGGGGGGGGGGBGGGE#	AS:i:0	XN:i:0	XM:i:0	XO:i:0	XG:i:0	NM:i:0	MD:Z:151	YS:i:0	YT:Z:CP
HISEQ09:337:CA3UFANXX:7:2304:19389:30698	99	VIRSorter_Ga0164292_10000001-circular-cat_2	187915	42	151M	=	188007	243	CTCTGATTATTATAGTTCCCAAGTTGTGAGATTAAAAAATGGTAGAGTAGATGTTGTTATGCCAACAGCTAGTAGATTCAGTCTTAGAACCTTTGACTCAAAATTGGTATTGGCAGAAGGCTTTGATGAATCAACGCAAACTGCAGTAGAC	BCCBCG1?FGGGGGGGGGC>FFGGGGGG>FGGGGGDG>GGGGGGGGGGGGGGGFGEGGFGCCEGGGGGGGGGGGCGGGGGEGGGG1@FGGGGGGGGGGC:@:D@@FGGEGGGGGGGGGGGGEGGGGC@GGGGGGFGGGGAGDBDGEG@EBB	AS:i:0	XN:i:0	XM:i:0	XO:i:0	XG:i:0	NM:i:0	MD:Z:151	YS:i:0	YT:Z:CP
HISEQ09:337:CA3UFANXX:7:2304:19389:30698	147	VIRSorter_Ga0164292_10000001-circular-cat_2	188007	42	151M	=	187915	-243	TTGACTCAAAATTGGTATTGGCAGAAGGCTTTGATGAATCAACGCAAACTGCAGTAGACCTAGCTCACTATGGCATATCTGGTGCTGATAAAGACTCTCTTAAAACTGTAGGGTTTAGAATCAACGAACACACTCTAATGATGAGCGGCAA	BEGGBDGBBEGBGGGGGGGGGGGGGGGGGGCGGGGGGGGGGGGGGGGGGGGGGGEGGGGGFGGGGGGGGGGGGGGGGGGGGGGGGGGGGGGGGGGGGGGGGGGGFGGGGGGGGGGGGGGGGGGGGGGGGGGGGGGGGGGGGGGGGGCCCCC	AS:i:0	XN:i:0	XM:i:0	XO:i:0	XG:i:0	NM:i:0	MD:Z:151	YS:i:0	YT:Z:CP
HISEQ09:337:CA3UFANXX:7:2304:17799:31111	83	VIRSorter_Ga0164292_10000001-circular-cat_2	158802	42	151M	=	158488	-465	CCGACTACAGGTACTCTCTCGACTCTTGACGGAATGGAAATTCTAACTAACAAGACTCTTACCAGTCCAGCAGTTGACACACCATTTTTAACGCTTTCAACAAGTACATCAACAACTGATGCAAGAATTTTTTGGGATTCTACAAATAAAA	#DEB@GGGGGGGGGE@GGGCFF@=@FB0FC0FGF<0GGGCEEGCGGGCGGCD0GGGGGFGGGDGFBCGGGGGGF>GGGGGGGGGGGGGGGBGGGGGGGGGEGGGGGGGCGGGGGGGEGGGGGGGGGGGGFFGGGGGGGGGGGGGGGCCCCB	AS:i:0	XN:i:0	XM:i:0	XO:i:0	XG:i:0	NM:i:0	MD:Z:151	YS:i:0	YT:Z:CP
HISEQ09:337:CA3UFANXX:7:2304:17799:31111	163	VIRSorter_Ga0164292_10000001-circular-cat_2	158488	42	151M	=	158802	465	GTACGGCAGCAGTGACTAATTCAGGCACAAGTAGTGCAGCAGTTCTTGATTTTACATTACAAACAGGTGCTACTGGACCCACCGGACCCACCGGACCAACTGGACCTACTGGACCTACTGGCTCTATTGGTTCAGCAACATTAGATGATCT	CCCBCGGGGGGGGGGGGGGGGEGC>GGGGGGGGGGGGGGGGEGCGFGGGGGGGGGGGGGGGGGGGGG@FG@DGGEGGGGGGGGGGGGGGGGGGGGGDGGGGGGGGGGGGGGGGGGG=DDEGGGGEGGGBB6DEGGEEGEGBGGGGGGB7@=	AS:i:0	XN:i:0	XM:i:0	XO:i:0	XG:i:0	NM:i:0	MD:Z:151	YS:i:0	YT:Z:CP
HISEQ09:337:CA3UFANXX:7:2304:6478:31350	83	VIRSorter_Ga0164292_10000001-circular-cat_2	18620	42	151M	=	18540	-231	ACCGGCAAAACTAAGGGTACTGGAACGTATTCTTACTATCCGCTGTATAATACCAGCCAACTTTTAACCGGTGCACCAGATAATCATCACGTACCTGGCACTGGTTACTTCCCAGGTGATGTATTTATGTCACAAATCTTTAGAGGTAGTG	>GGEGGGGGGGGGGGGGGGGGGGGGGGGGGGGGFGGDGGGGGGGGGGGGGFGGGGGGGGGGGGGGGGGGGGGGGGGGGGGGGGGGGGGGGGGGGGGGGGGGGGGGGGGGGGGGGGGGGGGGGGGGGGGGGGGGGGGGGGGGGGGGGCCCCC	AS:i:0	XN:i:0	XM:i:0	XO:i:0	XG:i:0	NM:i:0	MD:Z:151	YS:i:0	YT:Z:CP
HISEQ09:337:CA3UFANXX:7:2304:6478:31350	163	VIRSorter_Ga0164292_10000001-circular-cat_2	18540	42	151M	=	18620	231	TGGCAACTGCGTATGTAGGTCCAAGACCTATTTTAAGGGGTGTAGACTCCGACGATATGGTTAATCCATATACAACAATGACCGGCAAAACTAAGGGTACTGGAACGTATTCTTACTATCCGCTGTATAATACCAGCCAACTTTTAACCGG	BBCCCGGGGGGGGGGGGGGGGGGGGGGGGGGGGGGGGGGGFGGGGGGGGGGGGGGGGGGGGGGGGGGGGGGGGGGGGGGGGGGGGGGGGGGGGGGGGGGGGGGGGGGGGGGGGGGGGGGGDGGGGGGGGGGGGGGGGGGGGBBGGGGGEGG	AS:i:0	XN:i:0	XM:i:0	XO:i:0	XG:i:0	NM:i:0	MD:Z:151	YS:i:0	YT:Z:CP
HISEQ09:337:CA3UFANXX:7:2304:12514:32534	99	VIRSorter_Ga0164292_10000001-circular-cat_2	77332	42	151M	=	77462	281	GAAACTGTCCATGGAATCCAAATTTTCACAGATTGTAAAAACTTAGGAGAAATTCTAGGACGATAAGAAGTTGAGGTAGAAAAGTCTACTTCTATTTCAAATGGAGGACGTTCTATGACGTGCATTTTTCCATCTGGAGATGAGTACCTAA	CCCCCGGGGGGGGGGGGGGGGGGGGGGGGGGFGGGGGGGEGGGGGGGGGGGGGGGGGGGGGFGGGGGGGGGGGGEGGGGGGGGGGFGGGGEGGGGGGGGGGGG@GEGGGGGGGGGEGGFGEGGGGGGGGFFEGGGGGCF9FDGGGGGGGGG	AS:i:0	XN:i:0	XM:i:0	XO:i:0	XG:i:0	NM:i:0	MD:Z:151	YS:i:0	YT:Z:CP
HISEQ09:337:CA3UFANXX:7:2304:12514:32534	147	VIRSorter_Ga0164292_10000001-circular-cat_2	77462	42	151M	=	77332	-281	CATCTGGAGATGAGTACCTAACAGCTAGGGGAAGCAAGGAATAATCTGTAGTAGAAGTAGTTTCATAATGTTGATTTATAAGTTTGTAAGTATCTAAAAAGTTAACGTGATAGTTAATCCAAAGATCGTTTTCAACTACTCTAGGAGTTGC	GGGGGGGGGGGGGGGGEGGGGGGGFGGGEGGGGGGGGFGGGGGGFGGGGGGGGGGGGGGEGGGGGGGGGGGGGGGGGGGGGGGGGGGGGGGGGGGGGGGGGGGGGGGGGGGGGGGGGGGGGGGGGGGGGGGGGGGGGGGGGGGGGGCCCCC	AS:i:0	XN:i:0	XM:i:0	XO:i:0	XG:i:0	NM:i:0	MD:Z:151	YS:i:0	YT:Z:CP
HISEQ09:337:CA3UFANXX:7:2304:5733:33984	83	VIRSorter_Ga0164292_10000001-circular-cat_2	167804	42	151M	=	167635	-320	ACAAGGGTCTAGCGATCCATCCAGAGGGGTAAACGTAAGACAGCCTTCAGAAGTAATGGATAGCGGTCAAGTGTGGATGCCAAACATAGTGCAAGACTATTTGGCGTCAATAGAAAAAAGACATCCTCAAACAAACAAAGAGGAATTAGCA	=@;GCEGEGDGBC=BGB=EEGGGG=GGGGGGBGEGGGGEGGFGGF>GFEGGGGGGGGGFGGGGFGGGGGFBDCBFEGFF/>GGGGGFGGGGG>F>@GD@DGGGGGGGGGGGGGGGGGGCGDDGEGEFDGEFGGGFGEGGGGGGGGGBBBBB	AS:i:0	XN:i:0	XM:i:0	XO:i:0	XG:i:0	NM:i:0	MD:Z:151	YS:i:0	YT:Z:CP
HISEQ09:337:CA3UFANXX:7:2304:5733:33984	163	VIRSorter_Ga0164292_10000001-circular-cat_2	167635	42	151M	=	167804	320	TAAGAAGAAATAATGATTACATAGGTGGAGAAATAGTTTTTCCATACGCAAATTTTACATACTCTCCAAAAGCGGGCGACGTACTGATGTTCCCATCGAATTATCTCGGCACACACAAGGTCCTTGAATGCAAAGACGGAGAAAGATATGC	BBA@BGGFGGGGGGGDGGGGGGGGGGGGGGGGGGGGGGGGGGGGGGGGG<CC@FGGEGGGGCGGGGGGGGGEGGGGGGGGGECFDDGGGGGGGGGGGGEEGGGGGCFGGCGGGGGGGGGG=EGGEGGDGGGGGGG=@BGGGGEGEGGGGE#	AS:i:0	XN:i:0	XM:i:0	XO:i:0	XG:i:0	NM:i:0	MD:Z:151	YS:i:0	YT:Z:CP
HISEQ09:337:CA3UFANXX:7:2304:10121:34739	83	VIRSorter_Ga0164292_10000001-circular-cat_2	165550	42	151M	=	165276	-425	GTTGCAATCTGTACATGACGAGTTTAAAAATAGAGGATTCTCGGTCCTAGCATTCCCTTGTAACCAATTTGGTTCAATGGATCCAGGAACTAATGAACAAATAAACAATTTCATTAAAGATAATTATCCTTTTGTAACTTTTCCTATTTTT	#GGGGGGGGGGGGGG@GGB@CGFGGGGGGGGFC0EGCGGGGGGGGGGGGGGGF@BBGEGFFEGGDCGG>@BGGGGEFE>EGBF@E>>F@EGGEGGGFEGGGGGGGGGEGGGGGGGGGGFGGFGGGGGGGGGGGGGGGGGGGGGGGGCCCCC	AS:i:0	XN:i:0	XM:i:0	XO:i:0	XG:i:0	NM:i:0	MD:Z:151	YS:i:0	YT:Z:CP
HISEQ09:337:CA3UFANXX:7:2304:10121:34739	163	VIRSorter_Ga0164292_10000001-circular-cat_2	165276	42	151M	=	165550	425	ATAAAAGCTATTGTAAATTTGAAAGCAAATGTTATGGATAATAACAAAATGTTTGGGACATTACAGGTTGATCAGTATTTAAAAACTTTATTTATTGGAGAACGATGATGTCTATGTATAATTTTTCTGCGTCTTCAATAAATGGAAAAGA	BCCBCGGGGGGGGGGGGGGGGGGGGGGGGGGGGGGGFGGGGGGGGGGGGGGGGGGGGGGGGGGGGGGEGGGGGEEGGGGGGGGGGGGGGGGGGGGG>FFGGGGGGGGEGGGGGGGGGGGGGGGGGGGGGEGGGGGEGGGGGEGGGC@CGGG	AS:i:0	XN:i:0	XM:i:0	XO:i:0	XG:i:0	NM:i:0	MD:Z:151	YS:i:0	YT:Z:CP
HISEQ09:337:CA3UFANXX:7:2304:19194:34561	99	VIRSorter_Ga0164292_10000001-circular-cat_2	108247	42	151M	=	108361	265	GGACTTTTTTCATCGTGGATGATTGGTGTTGCCGAGGCATGTCTATTATTTCTCCTTATATGAGTTGTCTGCTTAGACGATATAACTATATCAGTTGTATTCCTTGCGAGCAACTCGTAGGACAAATAATGACGGCTCGAATACCGCTTTT	B@BBCEGGGGGGGGGGEGGGEGGGGGGGGGGGGGAGGGGGGGGGGGGEGGGFGGBCGGGFG>C:CFC@F>>F>DCGCGGGGFGEB0F0?FG@8CFGGGGGG00D@>08..9CFFGGGGGBD/8.CDCEGGB/C..CGG>8<DB@@.@C>GG	AS:i:0	XN:i:0	XM:i:0	XO:i:0	XG:i:0	NM:i:0	MD:Z:151	YS:i:0	YT:Z:CP
HISEQ09:337:CA3UFANXX:7:2304:19194:34561	147	VIRSorter_Ga0164292_10000001-circular-cat_2	108361	42	151M	=	108247	-265	TCGTAGGACAAATAATGACGGCTCGAATACCGCTTTTAAAACAAGGTTTAAATTGCGGCGATTCTCGCCTTATAGAAAAAAATAAAAAGGCATGTTATATACCACAGGGGATACATAACAATGCCTAATTAGATTTTTGTAGATACGGTTA	#GGGGGBBBGGGGGGGGGGGGGEGGGGGGGGGBGGGGGEGGGEGGGGCGGGGGGFGGGGGGGGGGGGG>EGGGGGGGGGGGGGGGGGGGGGGGGGGGGGGG>GGGGGGGGGGGGGGGGGGGGGGGEGGGGGGGGGGGGGGGGGGGGBBBB@	AS:i:0	XN:i:0	XM:i:0	XO:i:0	XG:i:0	NM:i:0	MD:Z:151	YS:i:0	YT:Z:CP
HISEQ09:337:CA3UFANXX:7:2304:5562:35616	83	VIRSorter_Ga0164292_10000001-circular-cat_2	237	42	151M	=	95	-293	ACTACGACCACGATATGGCTACTATCAATTATGAGATCTATCTAAAATTAAATCAACACGGCTACATAGGCGCAGGAAGATCATTTAAAGCTGTAGTTACAGACTACGTAAAGAATTCCTATGCCTCTGATTCTCCATCTTCTCCAGAATA	6@BAA@C.0GGCGGGFCGGGGGGEGGGF>GF0GGGGGGGGG@GGGCGGGGGGGGGGGFGEGGGGGGGGGGGEGGGGGFGGGGGGGGGGGGGGGGGGGGGGGGGGGGGGGGGGGGGGGGGGGGGFGGGGGGGGG>GGGGGGGGGGFF@CCBA	AS:i:0	XN:i:0	XM:i:0	XO:i:0	XG:i:0	NM:i:0	MD:Z:151	YS:i:-10	YT:Z:CP
HISEQ09:337:CA3UFANXX:7:2304:5562:35616	163	VIRSorter_Ga0164292_10000001-circular-cat_2	95	42	151M	=	237	293	GTGTTAGAAAAGCTTGACAAAAAAACAAAAGAATACTCTTTTGGATTAAGAGCTCATGGATATAAATATGACACTACAACTACAGATAATTATGAACCAATCAAAGTCGCTTACGATACGTATCTTTCCTACAGCGAGCCATACTACGACC	BABBBGGGGGGGGGGGGGGGGGGGGGGGGGGGGGGGGGGGGGGGGGGGGGGGGGGGGGGGGGGGGGEFGGGGGGGGGGGGGGGGEDFGGGCGGGGGCDGGEGGGGG@DGGGEGGGGGDGGCDCGGGGEGGGEE/BA:DDDGBGGGGGGDGD	AS:i:-10	XN:i:0	XM:i:2	XO:i:0	XG:i:0	NM:i:2	MD:Z:29T4T116	YS:i:0	YT:Z:CP
HISEQ09:337:CA3UFANXX:7:2304:8621:37587	99	VIRSorter_Ga0164292_10000001-circular-cat_2	149967	42	151M	=	150230	414	GGAAACTATAATAACTATTCTGCAGAGGCTTTGGAAAAAGCTTTGCAGTCTTGGGTAGAGCCTTACCCCAAGCCAATCATTCTTAATCACGATCTTAACTCTGAACCTATAGGTAGAGTTATGGCAGCAAGAATGGACAAAGAAGAAGATG	CCBBBFGGGDGGGGGGGG1FGGGGGGGGGGGGGGGEGGFGGGGGGGGGGGGGGGGGEBGGGGGGGGEGDF<E=GGGGGGGGGGGGGGEGGGGGGGGGGGFGGGFGGBE>DEF8FGG@FD>8C>0FBB<GEGG0DFGGGGGGGGGGGGGGG=	AS:i:0	XN:i:0	XM:i:0	XO:i:0	XG:i:0	NM:i:0	MD:Z:151	YS:i:0	YT:Z:CP
HISEQ09:337:CA3UFANXX:7:2304:8621:37587	147	VIRSorter_Ga0164292_10000001-circular-cat_2	150230	42	151M	=	149967	-414	TTGCTCAATCAGTGGTGATGATCTTGCTAACCTTGACGAAAGCGGAAAGCCAAAGATGGCTCGCTTTAAGAGAGGTCAAGTATACAAGGGCAAGCTTGCATTTATCGACATGCAAGATATATCGTTTAAAGAATATTCTTTTGTAAACCAG	EEE=GGGEEGEEGGE@BD@8C0@FGGGFGC0C.GBGFDGGGGC0GGGGGGGGGGGGGDADGGGEDFFGGGGDGGGGEGGDGGGGGGGGGGGGGGGGGGGGGGGGGGGGGGGGDGGGGGGGGGGGGGGGGGGGGGGGGGGGGGGGGEA@BBA	AS:i:0	XN:i:0	XM:i:0	XO:i:0	XG:i:0	NM:i:0	MD:Z:151	YS:i:0	YT:Z:CP
HISEQ09:337:CA3UFANXX:7:2304:15561:38007	99	VIRSorter_Ga0164292_10000001-circular-cat_2	24926	42	151M	=	25108	333	GTTCCACAAGAAGAGGTAATGGGCGCAGAAATAAAGAGCAAGAAGCAAAGTGATGAGTAAAAAATTAAATACAAAGAAAAAAGTTAATGTAAAAGTACTTCCAGGGCAAGCAGTATATGTTGCTGACATGGAGAGATTTGATCATATAATT	BBBBBEGEGDGGGGGG>=;@BDBFGGGGEGGGGDGFFEDFBG>@GGGDGGFE1CF1<<FGGGGGGEE>F@CGCGG1FGGD0<80:=GFFGGFGGGGGGECGF;C0.CFEDBFGGGGGGGGGCFFCGGGGGB@.CG<DGGGGGGGGGEGGGG	AS:i:0	XN:i:0	XM:i:0	XO:i:0	XG:i:0	NM:i:0	MD:Z:151	YS:i:0	YT:Z:CP
HISEQ09:337:CA3UFANXX:7:2304:15561:38007	147	VIRSorter_Ga0164292_10000001-circular-cat_2	25108	42	151M	=	24926	-333	TAGATAAAGAAGAAAAAAGATCTTGGCTGCAGATAGCAGATGAGATTAGATTGCACGTCAGAGAAACATATTTTAGTCCGGAAGAAGATTATGCAGATGAAAAATGGTAAGTATACAAAGACAGTTATAGTTTCTTTTTTGATAGGGGCTT	5@.B@@GEGG@.A@90@F@GDF:00@9@CFCGGBF@;0BCGF>GF0FC0CEGB8DGD0GCF@@GGGGF@F<<>EGD<<BCCGGGGG@GGBGGGCB1FCCGGGGDG>GG@GDFFEGE>GDGGGGGGGGGGEGGG<BBGGGGFCGBC0=CBBB	AS:i:0	XN:i:0	XM:i:0	XO:i:0	XG:i:0	NM:i:0	MD:Z:151	YS:i:0	YT:Z:CP
HISEQ09:337:CA3UFANXX:7:2304:3942:38352	99	VIRSorter_Ga0164292_10000001-circular-cat_2	42467	42	130M	=	42672	291	TTTAAATCCTCAGCTGCAGGAGATAGTCAACGCATTCTCTAAGTCAGAAGATTTAGATAAATACTTTATAGAAATACCGGACGCAAACTACATAGACTTAACCATAAATGATTTAGCCTCCCTAGTTGCT	A3<AA?FGGGG>1CC@F;CGBB>FD1=:1:F<///E@FGEGGGG1111E<:<C1CBDDGCGCC1:11:E1E::FG1:</9E/<8/C/:0:EFFBCFDGFGGGC00<0BFGFC0=08F08CFG=F==;8F@	AS:i:0	XN:i:0	XM:i:0	XO:i:0	XG:i:0	NM:i:0	MD:Z:130	YS:i:-6	YT:Z:CP
HISEQ09:337:CA3UFANXX:7:2304:3942:38352	147	VIRSorter_Ga0164292_10000001-circular-cat_2	42672	42	86M	=	42467	-291	AGATATAAGAGAGTCTACAAAGCTAAGAGGGTTGGCAAGAATGAAGCGGAGAGAAAAGCAGCTGCTATAGCTGCTGCAGAGAAAGA	:EGE>FFCGGGGGGFE:1111F=1110DGDG=1GGGGC@C::=/<//F<1GGE:11:1@C:11DF;11@GFC1E11C11E@003A<	AS:i:-6	XN:i:0	XM:i:2	XO:i:0	XG:i:0	NM:i:2	MD:Z:26T27G31	YS:i:0	YT:Z:CP
HISEQ09:337:CA3UFANXX:7:2304:5130:38787	99	VIRSorter_Ga0164292_10000001-circular-cat_2	67512	42	151M	=	67538	177	GTAAAAAAGTATTCTTTTATCATGCCTCTACATCTCCAATAGCACCTCATTTAATGATCCATCCTCAAGTCAAGCAGGCTATAGATAATTTATTTAATGCAGGAATTATTAAAACAGAAGAATTGGAAGCTGCAAAAAATCCAGAAACACT	CCCCCGGGGGGGGGGGGGGGGGGGGGGGGGGGGGGGGGGGGGGGGGGGGGGGGGGEGGGGGGGGGGGFGGGGGGGGGGGGGGGGGGGGGGGGGGGFEGGGGGGGGGGGGGGGGGGGGGGGGGGGGGGGGFGGGGGGGGGGEGGGGGGGG##	AS:i:0	XN:i:0	XM:i:0	XO:i:0	XG:i:0	NM:i:0	MD:Z:151	YS:i:0	YT:Z:CP
HISEQ09:337:CA3UFANXX:7:2304:5130:38787	147	VIRSorter_Ga0164292_10000001-circular-cat_2	67538	42	151M	=	67512	-177	TCTACATCTCCAATAGCACCTCATTTAATGATCCATCCTCAAGTCAAGCAGGCTATAGATAATTTATTTAATGCAGGAATTATTAAAACAGAAGAATTGGAAGCTGCAAAAAATCCAGAAACACTTTTGAAGATTATTAGTGAAAGGGTTG	#GCGFBCF:GGGCG=CF0GGGGGGGGGGGGGGGGGFBGFEGGCFGGGGGEGCGEGGGFGGGGEGGGGGGGGGGGGGGGGCGGCGGGGGGGGGGGGGGGGGGGGGGGFGGGGGGGGGGGGGGGGGGGGGGGGGFGGGGGGGGGGGGGCCBBB	AS:i:0	XN:i:0	XM:i:0	XO:i:0	XG:i:0	NM:i:0	MD:Z:151	YS:i:0	YT:Z:CP
HISEQ09:337:CA3UFANXX:7:2304:14302:38888	99	VIRSorter_Ga0164292_10000001-circular-cat_2	109578	42	151M	=	109681	254	CTTTGAACCGTTCTTCTCAACCTTGATACGCTGTTGTGAGCCAGACCAGTTGGTGACCCATTGACGTGACAAGGCAAGAAGTTCCTTGCGCTTTTCTTCTGCTTCTTTGACTTTAGCTTGAGGAAGATCAGAAATCTTCTGGCCAAGTACA	CCCCCEEGGGGGGGGGGGGGGGGGGGGGGGGGGGGGGBGGGGGGGGGGGGGGGGGGGGGGGGGGGFGGGGGGGGGGGGGGGFGGGGGGGFGGGGGGGGGGGGGGGGGGGGGGGGGGGGGFGGGGGGGGGGEGGGGGGGGGGEGEGGGGGG@	AS:i:0	XN:i:0	XM:i:0	XO:i:0	XG:i:0	NM:i:0	MD:Z:151	YS:i:0	YT:Z:CP
HISEQ09:337:CA3UFANXX:7:2304:14302:38888	147	VIRSorter_Ga0164292_10000001-circular-cat_2	109681	42	151M	=	109578	-254	TCTTTGACTTTAGCTTGAGGAAGATCAGAAATCTTCTGGCCAAGTACATGTGCTTCAAGGCGAAGACCATAGACACGTTGGAACGTTTGAACAGAAGCGTCAACAAGGTTTAAGAAACCCTGATTGGTACGCGACTTTTCACGATCGGTTG	GGGGGGGGGGGGGEGGGGGGGGGGGGGGGGEGGGGGGGGGGGGGGGGGGGCEGGGGGGGGGGGGGGEGGGGGGGGGGGGGGGGGGGGGGGGGGGGGGGGGGGGGGGGGGGGGGGGGGFGGGGGGGGGGGGGGGGGGGGGGGGGGGGCCCCC	AS:i:0	XN:i:0	XM:i:0	XO:i:0	XG:i:0	NM:i:0	MD:Z:151	YS:i:0	YT:Z:CP
HISEQ09:337:CA3UFANXX:7:2304:17053:39389	99	VIRSorter_Ga0164292_10000001-circular-cat_2	201942	42	151M	=	202040	249	TCCAAAAGATCCTTCAAAAATAATAACGGTAGATAACGCTTATGAGCCAGGTTCAGAACAGAATATACCTGCAAATTATACATCAGCATACAAGGCCGGAAGTTATGCCAACGCTGAAGATAGATATATGGCTACGGTTTTTTCTTCAACA	CCCCCGGGGGGGGGGGGGGGGGGGGGGGGGGGGGGGGGGGGGGGGGGGGFGEGGGGGGGGGGGGGGGGGGGGGFGGGGGGGGGGGGGGGGGGGGGGGGGGGGGGGGGGGGGGG@GGDGGGGGGGGFGGGGGGGGGGGGCGGGGGGGGGGGG	AS:i:0	XN:i:0	XM:i:0	XO:i:0	XG:i:0	NM:i:0	MD:Z:151	YS:i:0	YT:Z:CP
HISEQ09:337:CA3UFANXX:7:2304:17053:39389	147	VIRSorter_Ga0164292_10000001-circular-cat_2	202040	42	151M	=	201942	-249	GAAGTTATGCCAACGCTGAAGATAGATATATGGCTACGGTTTTTTCTTCAACAAGCTCAAATATTTACGAAAATTTAATTCAAGAACTTAGACGTATATTTATTGCGCAACAGAATACACAATTTATAGTAGATTTTAAAGAAACTATTAA	=GGGGGGGGEGGGGGGGGGGGGGGGGGGGGGGGGGGGGGGGGGGGGGGGGGGGGFGGGGGGGGGGGGFGGGGGGGGGGGFEGGGGFGEGGGGGGGGGGGGGGGGGGGGGGGGGGGGGGGGGGGGGGGGGGGGGGGGGGGGGGGGGGBCBCB	AS:i:0	XN:i:0	XM:i:0	XO:i:0	XG:i:0	NM:i:0	MD:Z:151	YS:i:0	YT:Z:CP
HISEQ09:337:CA3UFANXX:7:2304:20396:39643	99	VIRSorter_Ga0164292_10000001-circular-cat_2	126733	42	151M	=	126887	305	GTAATGTGTCAGGCATAAGGGGTGGTATACCCCCGTACCCTCGTTAAAGTTTTTCAACACGAATACTATTCACTATTACCACCCTGAAAATTTTACCCTATTTCTAAAGCCCCTTTGTTTTATACCTGTATATAGGTTTTCTTCAAATACC	CCCCCEGGGGGGGGGGGGGGGGGGGGGGGGGGGGGGGGGGGGGGGGGGGGGGGGGGGGGGGGGGGGGGGGGGGGGGGGGGGGDGEGGGGGGFGGGGEGGGGGGGGGGGGGGGGGGGGGGGGGGGGDGGGGGGG=BBDGGGDGGBGBGG###	AS:i:0	XN:i:0	XM:i:0	XO:i:0	XG:i:0	NM:i:0	MD:Z:151	YS:i:0	YT:Z:CP
HISEQ09:337:CA3UFANXX:7:2304:20396:39643	147	VIRSorter_Ga0164292_10000001-circular-cat_2	126887	42	151M	=	126733	-305	CGCTCTCAAAATTTTTTCCCTAAAAATTCTTCCTAGGAGTTGCTAACACACAAAACCACTGATAAGTTATCTCTCAAGTCGGAAATCGCCGGCCAAACAAAACAAGACAGAAAGTAAATCCAATGACTATAGATCCAGAAGACATGATCCT	@EGBGDEGGGGGGGGGGGGGGGGGGGGGGEGGGGGGGEGGGGGGGGGGGGGGGGGGGGGGGGGGGGGGGGGGGGGGGGGGGGGGGGGGGGGGGGGGGGGGGGGGGGGGGGGGGGGGGGGGGGGGGGGGGGGGGGGGGGGGGGGGGGCCCCB	AS:i:0	XN:i:0	XM:i:0	XO:i:0	XG:i:0	NM:i:0	MD:Z:151	YS:i:0	YT:Z:CP
HISEQ09:337:CA3UFANXX:7:2304:5975:40368	99	VIRSorter_Ga0164292_10000001-circular-cat_2	45341	42	151M	=	45439	249	AGCGGTTTTAAGTATGCAACTAAACCAAAAATGGGTACAAGTAATGTATTCAATGGTTTATTTTTAAATGCGTACGGAGAAAAGAAGATAGCGAAAGCTTCTAAAAAAGAACAAACAAAAACGAAAGGCAAAACCAAAAATGGCAAAAGCA	CCCCCGGFGGGGGGGGGGGGGGGGGGGGGGGGGGGGGGGGGGGGGGGGGEGGGGGGGGGGGGGGGGGGGGGGGGGGGGGGGGGGGGGGGGGDGGGGAGGDGGGGGGGGGGGGGGGGGGGGGDDGGGGGGGGGGGGGGGGGGEBDGG@BBGG	AS:i:0	XN:i:0	XM:i:0	XO:i:0	XG:i:0	NM:i:0	MD:Z:151	YS:i:0	YT:Z:CP
HISEQ09:337:CA3UFANXX:7:2304:5975:40368	147	VIRSorter_Ga0164292_10000001-circular-cat_2	45439	42	151M	=	45341	-249	TTCTAAAAAAGAACAAACAAAAACGAAAGGCAAAACCAAAAATGGCAAAAGCAAAAAAAGCAAAAAGTAGTTCTGCACCAAAGGGTGGAGCAGCTCCGAAGCTAACTCCAGGCTTCATGTATGGAACAATGCCTAACGCCTCAGCTCCTAA	BEGGGGGGGGGGGGGGGGGGGGGDEGGDDEGGGGGDGGGGGGGGGGGGGGGGGGGGGGGGGGGGCGGGGGGGGGGGGGGGGGGGGGGGGGGGGGGGGGGGGGGGGGGGGGGGGGGGGGGGGGGGGGGGGGGGGGGGGGGGGGGGGGBBCCB	AS:i:0	XN:i:0	XM:i:0	XO:i:0	XG:i:0	NM:i:0	MD:Z:151	YS:i:0	YT:Z:CP
HISEQ09:337:CA3UFANXX:7:2304:7993:40738	99	VIRSorter_Ga0164292_10000001-circular-cat_2	111425	42	151M	=	111693	419	CGATGACAAAACACATTGTGGTGAATGCTACTGCAAGATGCTTACGCATTGGTTGCCTTCCTTTTTTGTTGTGCTAATTTGTACAGATCATTCATTGCTTGACCGTTATTGTACGTATCACGCAGTTTTTCTTCTGCAGGTGTTAGCTTTT	CCCCCGGGGGGGGGGGGGGGGGGG1FGGGGGGGGGGGGGGGGGGGGGGGGGGFGGGGGGGGGGGGGGGGGGGGGGEFCGGGGEGGGEGGDGGGGGDFGGG>F>DGGBGGGGCGFEGGGGGGGGDC>FGGG@EE@E@GDGECDGGG@B.CBG	AS:i:0	XN:i:0	XM:i:0	XO:i:0	XG:i:0	NM:i:0	MD:Z:151	YS:i:-3	YT:Z:CP
HISEQ09:337:CA3UFANXX:7:2304:7993:40738	147	VIRSorter_Ga0164292_10000001-circular-cat_2	111693	42	151M	=	111425	-419	GAGATTTAGTGGTTAGGGATAAAAATAATAACAAGACACACCAGTGTGGGTAGCCGGTCTAACTTAAGGGAAAGAACCGACTATCCACAACCTGGGAGGTGTCATGCAGAGATAGAGAGCAGTTATTTGCAGTGTCGTACTCAGGACACTC	5BEGB.GGGGGGGGGBCBECGGEGGGGGEGGGGGGGGFGFGEEGGGEGF0GGGGGGGGGGGGGFEGGGGGGGGGGGGGGGGGGGGGGGGGFGGGGGGGGGGGGGGGGGGGGGGGGEGGFGGGGGGGGGGGGGGGGGGGGGGGGGGGBBCBB	AS:i:-3	XN:i:0	XM:i:1	XO:i:0	XG:i:0	NM:i:1	MD:Z:49A101	YS:i:0	YT:Z:CP
HISEQ09:337:CA3UFANXX:7:2304:9254:40613	99	VIRSorter_Ga0164292_10000001-circular-cat_2	73194	42	151M	=	73291	248	GTCATTCTCCAGTTGTTTTGTTTATTAACATAATCTAAAACTTCAGATTCTGAATATTGTGAATTGTTTTTTCTTAGATTGTTTTTGTGCATTTCAACTTTAGTTTTTTGGCACGATAATTGAAGTTCAATTTCTCTTCTAACCAATTGAA	CCCCCGGGGGGGGGGGGGGGGGGGGGGGGGGGGGGGGGGGGGGGFGEGGGGGEGGGGGGGGGGGGGGGGGGGGGGGGGGGGGGGGGEGEGGGGGEGGEGGGG0FGGGGGB/EFDGGGGDGG00C=FG@@FGGG9FDGG=G@=@./.@E6.@	AS:i:0	XN:i:0	XM:i:0	XO:i:0	XG:i:0	NM:i:0	MD:Z:151	YS:i:0	YT:Z:CP
HISEQ09:337:CA3UFANXX:7:2304:9254:40613	147	VIRSorter_Ga0164292_10000001-circular-cat_2	73291	42	151M	=	73194	-248	CTTTAGTTTTTTGGCACGATAATTGAAGTTCAATTTCTCTTCTAACCAATTGAAGGCTGTAGTGCCAAAGTTCAAGGTGAGAGTGAAGATAAGATTTAACTTCATCAGAAGTTTCAGGAGATTTAATGTCGCTGGCAACGACCTCTTGAAA	=GGGGGGGGGGGGGGGGGGGGGGGGGGGGGGGGGGGGGGFGGGGGGGGGGGGGGGGGGGGGGFGGGGGGGGGGGGGGGGGGGGGGGGGGGGGGGGGGGGGGGGGGGGGGGGGGGGGGGGGGGGGGGGGGGGGGGGGGGGGGGGGGGCCBB@	AS:i:0	XN:i:0	XM:i:0	XO:i:0	XG:i:0	NM:i:0	MD:Z:151	YS:i:0	YT:Z:CP
HISEQ09:337:CA3UFANXX:7:2304:10525:40864	83	VIRSorter_Ga0164292_10000001-circular-cat_2	188702	42	151M	=	188494	-359	GAAGTGCCAGTAGGATATGATTCCGACGCAATATTTCAAGTTTTAAAAAAAGCATCAGACGTAAGTTACAATGACAGAGTAATATCAGAAGTTTCTAGTGCACTTGGATATAATGTCACCAACTTTGAGCATCTGCAAGACATACTAGGAG	#GGGGEDGGD/C/GGGGGG@DGGGGGGGCGGGFE<F0GGGGCGGGGGCGGGGGGGGGGGGGGCGGFGGGGGGGGGGCGGGGGGCGGGGGGGGGGGGGGGGGGGGGGGGGGGGGGGGGGGGGGGGGGGGGGGGGGGGGGGGGGGGGGCCBCC	AS:i:0	XN:i:0	XM:i:0	XO:i:0	XG:i:0	NM:i:0	MD:Z:151	YS:i:0	YT:Z:CP
HISEQ09:337:CA3UFANXX:7:2304:10525:40864	163	VIRSorter_Ga0164292_10000001-circular-cat_2	188494	42	150M	=	188702	359	AAGAGGAATAGAAGATCTTATATTAAAAATAACTAATTCCGATCACGTGTATCCAGATGGATTACCAGAACTAACTAACTCTCAAGTTTTTCAAATGGTTGTGGCGCAAAGTCCATCTATTTTGGGATTAGATAAAATGGTTAGAGATGC	ABBBGGGGGGGGGGGGGGGGGGGGCCGGGGGGGGGGGGGGGGGGGGGF0FGGGGGGGGGGGGGGGGGGGGGG1FGGGGGGGGGGGGGGGGGGGGCGGGGGGGGGGGGGGGGGGGF@DGGGCEFGGFGGGGGFGG=GGGEEGGGGGGEGG6	AS:i:0	XN:i:0	XM:i:0	XO:i:0	XG:i:0	NM:i:0	MD:Z:150	YS:i:0	YT:Z:CP
HISEQ09:337:CA3UFANXX:7:2304:13441:41262	99	VIRSorter_Ga0164292_10000001-circular-cat_2	14916	42	151M	=	15027	262	CACAGATGGATTCTACTACAGTGTTAGCAACGCTTTTAATGATACTGAAACAACTGACATTTCACTTACTTCAGCTTTAGTTGATACAGAAATTAGAAAAGTTACAATACCAAAATTAGACTCTAGTTTATTTAACTACGTTGCTAACATT	CCCCCGGGGGGGGGGGGGGGGGGGGGGGGGGGGGGGGGGGGGGGGGGGGGGGGGGGGGGGGGGGGGGGGGGGGGGGGGGGGGGGGGGGGGGGCGGGGGGGGGGGGGGGFGGGG>GGGGGGGGGGGGGGGGGGGGGG=GGBEFEGGGGGGGE	AS:i:0	XN:i:0	XM:i:0	XO:i:0	XG:i:0	NM:i:0	MD:Z:151	YS:i:0	YT:Z:CP
HISEQ09:337:CA3UFANXX:7:2304:13441:41262	147	VIRSorter_Ga0164292_10000001-circular-cat_2	15027	42	151M	=	14916	-262	AAAATTAGACTCTAGTTTATTTAACTACGTTGCTAACATTCTCAATAAGCCAAACAATGCAACTGTTGAGTTGTTCTTTGACGGACAAAAGAAAAATGCGCAAACTATAGATTTCAGCAATGCATTTAATGGATTGAGCAATTCTAGATGG	BB.GGGGGFEGGEGGGGGGGGGGGGGGGGGGGGGGGGGGGGGGGGGGGFGFGGGGGGGGGGGGGGGGGGGGGGGGGGGGGGGGGGGGGGGGGGGGGGGGGGGGGGGGGGGGGGGGGGGGGGGGGGGGGGGGGGGGGGGGGGGGGGGCCCCC	AS:i:0	XN:i:0	XM:i:0	XO:i:0	XG:i:0	NM:i:0	MD:Z:151	YS:i:0	YT:Z:CP
HISEQ09:337:CA3UFANXX:7:2304:13472:41937	99	VIRSorter_Ga0164292_10000001-circular-cat_2	134690	42	151M	=	134790	251	GAAGAAGATTGAGAATAATGACTTCTGACATTGAAACAGGTGGAGTTGGTCCTTATGATCTGGCTAGATCTGTCTTTTCGCAAACTTATGAAATGCCAACAGATACTGCAGGAGCAACTCTTTCTTCGGCCCTAGATGGTCTCGCTCCAAC	CCCCCGGGGGGGGGGGGGGGGGGGGGGGGGGGGGGGGGGGGGGGGFGGGGGGFGGGGGGGGGGGGGGGGGGGGGGGGGGGGGGGGGGGGGGGGGGGGGGGGGGGGGGGGGGGGGGGGGGGGGGGGGGGGGF>BGGGGGGGGGGGGGGCGGG	AS:i:0	XN:i:0	XM:i:0	XO:i:0	XG:i:0	NM:i:0	MD:Z:151	YS:i:0	YT:Z:CP
HISEQ09:337:CA3UFANXX:7:2304:13472:41937	147	VIRSorter_Ga0164292_10000001-circular-cat_2	134790	42	151M	=	134690	-251	AGATACTGCAGGAGCAACTCTTTCTTCGGCCCTAGATGGTCTCGCTCCAACATCAGACACTTTTGACTTTCACATGTTGCTTCCCGAAATGCAAACCCTAACAAGGGGACAAAGAGGTGGTGCACCTTCTGTAAAACTAGGTGGACGTTTA	BGGGGGGGGGGGGGGGGGGGGGGGGGGGGGEGGGGGGGGGGGGGGGGGGGGGGGGGGGGGGFGGGGGGGGGGGGGGGGGGGGGGGGGGGGGGGGGGGGGGGGGGGGGGGGGGGGGGGGGGGGGGGGGGGGGGGGGGGGGGGGGGGGCCCCC	AS:i:0	XN:i:0	XM:i:0	XO:i:0	XG:i:0	NM:i:0	MD:Z:151	YS:i:0	YT:Z:CP
HISEQ09:337:CA3UFANXX:7:2304:2065:43597	83	VIRSorter_Ga0164292_10000001-circular-cat_2	36876	42	151M	=	36685	-342	GTAGGTTGGGGTAGAGGTTCTGCTGCAGGAAGCGTTCTGTCTTACGCTTTTGATATTACAAATCTTGATCCAATTAGATTTGGTTTGATGTTTGAAAGATTTTTAGTAGAAGGAAGAAAATCGATGCCGGACATCGACCTTGACTTCGATG	####BGGBBD@=D@DD.GDGG@@8=FD0;.:..FF0@GGGEGGFC0GGGGGGGGF:EGC>FB>GGGGBE1@F11GGEGGFF@CGGGGGGGGFE1:1GGGGGGGGGGGGGGGGGGGGGBG@BBGGGGGGGGGEECFGGGGGGGGGGGBBBBB	AS:i:0	XN:i:0	XM:i:0	XO:i:0	XG:i:0	NM:i:0	MD:Z:151	YS:i:0	YT:Z:CP
HISEQ09:337:CA3UFANXX:7:2304:2065:43597	163	VIRSorter_Ga0164292_10000001-circular-cat_2	36685	42	151M	=	36876	342	CCGAAGATTCAACAACATACTTTGAAAGACTTGCTTGGGAAGGCCTAAAGAAGAAGTATGGAGATCCGCTACCTAATCATATATTAGACAGAGCCAATCATGAGCTGCGAGTCGTTAAAGAGATGGGCTTTCCTGAATACTTCTTGGTTGT	A@BBAGGGGGGFGGFGGGEGEGFGG11=1BFGG1EFG<G@C//CBGFGGGEGGGGGGGGGGGGGEGGGBG9E1><1<11CFFEGGFFCDGF=F0FGGGGGGGFGGGGEGGGDBDGGG=FGGGGE@CG0@.DGGDG./..66.@B=EGBEB#	AS:i:0	XN:i:0	XM:i:0	XO:i:0	XG:i:0	NM:i:0	MD:Z:151	YS:i:0	YT:Z:CP
HISEQ09:337:CA3UFANXX:7:2304:9542:43873	83	VIRSorter_Ga0164292_10000001-circular-cat_2	206833	42	151M	=	206713	-271	TAAAAGAATCTTCCTATGGCACGAATGAATCAATGAGATTAAATGCCCTCGGAGTGCCTGGAGTAAGAGATGTTAGGGTAAGAGAGTCATCATATGGTCTTGGTTCTTGCGATATCATAATCGTACCTGAAGCACAAAGGATAGATGTAAG	#GGGGGGGGGGGEGGGGGGBGGGGG=GGGCGGGGGGGGGGEGGGGGGGGGGGGGGGGGGGGGGGGGGGGGGGGGGGGGGGGGGGGGGGGGGGGGGGGGGGGGGGGGGGFGGGGGGGGGGGGGGGGGGGGGGGGGGGGGGGGGGGGGCCCCC	AS:i:0	XN:i:0	XM:i:0	XO:i:0	XG:i:0	NM:i:0	MD:Z:151	YS:i:0	YT:Z:CP
HISEQ09:337:CA3UFANXX:7:2304:9542:43873	163	VIRSorter_Ga0164292_10000001-circular-cat_2	206713	42	151M	=	206833	271	CTAAGCATAACTTTAATTCATCAGATGGGACATTAGTCTTCTGCTCAAACCCTAAAGAAGTATATTCCATGATGAATATGGAATCAGATGATCTTTATAGGCTCAGAATTAGTAGATCTATAAAAGAATCTTCCTATGGCACGAATGAATC	CCCCCGGGGGGGGGGGGGGGGGGGGGGGGGGGGGGGGGGGGGGGGGGGGGGGGGGGGGGGGGGGGGGGGGGGGGGGGGGGGGGGGGGGGGGGGGGGGGGGGGGGGGGGGGGEGGGGGEGGGGGGGGGGGG>GGGGGGGGFGGGGGBCGGG#	AS:i:0	XN:i:0	XM:i:0	XO:i:0	XG:i:0	NM:i:0	MD:Z:151	YS:i:0	YT:Z:CP
HISEQ09:337:CA3UFANXX:7:2304:13107:44068	83	VIRSorter_Ga0164292_10000001-circular-cat_2	123918	42	151M	=	123771	-298	CAGAAGACAAAACGGGTTGGTCTTTTCCCATTCGGAGTCATACTTGCTGACTACGGTAAACATCCAATTGAAGCCCTTTTCAAGGCCAATCAGCTCGACATCAACCCAGTTGGCAATGGGAACTACCTTTCCGTTGATGTATCGGCCCGGA	EGGGGGGGGGGDGGGGGGGEGEGGGGGGGGC:GGGGGGGGGGGEGGGGGGGGGGGGGGGGGGGGGGGGGGGGGGGFGGGGGGGGGGGGGGGGFGBGGGFGGGGGGGGGGEGGGGGGGGGGGGGGGGGGGGGGGGGGGGGGGGGGGGCCCCC	AS:i:0	XN:i:0	XM:i:0	XO:i:0	XG:i:0	NM:i:0	MD:Z:151	YS:i:0	YT:Z:CP
HISEQ09:337:CA3UFANXX:7:2304:13107:44068	163	VIRSorter_Ga0164292_10000001-circular-cat_2	123771	42	151M	=	123918	298	CTCGCTTGCGTTGAAGACATTGATTTCCATCTTCGTGATGTGTTCTTCGTTATACATAACGACGATGTCATCACGCTGGATTTCTTTCTTCAGCCAAGCTTGCAGACATTCAGTCACAACATGATGACTGATTTCTTTTGTTGGGCTCAGA	CCCBCGGGGGGGGGGGGGGFGGGGGGGGGGGGGGGGGGEGEGGGGGGGGGGGGGGGGGGGGGGGGGGGGGGGGGGGGGGGGGGGGGGGGGGGFFGGGGGGGGGGGGGGGGGGGGGGGGGGGGFGGGEGGGGGGGGGGGGGGGGGDGGGGE>	AS:i:0	XN:i:0	XM:i:0	XO:i:0	XG:i:0	NM:i:0	MD:Z:151	YS:i:0	YT:Z:CP
HISEQ09:337:CA3UFANXX:7:2304:21137:44613	83	VIRSorter_Ga0164292_10000001-circular-cat_2	75651	42	151M	=	75485	-317	TGAAGAAACTTCAGAAAGAGGAATTTCTTCCCAACATTTAAAAAAGGGAACATGCCATTGAATAGGAAGATTAGAAGGAAGGTTTTGCAAGGGATGATTTTGCAACCATGTTAAATTTGCTTTAGTTTCTGGTTTTAAATATTTTTCGAAT	####B@=DEGE@<0080808;0CGGC.GC.00F8>EGGGGGGF==000C0DEGF:@GFF11@E1@F1@1CGF:1<11111/>GGG@1C::011GGFCGGEB:/<1F@GGDGD@>CEFE1DGEGCGGGGFF;CGGGG>CGGEGGGGFA:33B	AS:i:0	XN:i:0	XM:i:0	XO:i:0	XG:i:0	NM:i:0	MD:Z:151	YS:i:0	YT:Z:CP
HISEQ09:337:CA3UFANXX:7:2304:21137:44613	163	VIRSorter_Ga0164292_10000001-circular-cat_2	75485	42	151M	=	75651	317	CATAACTACAGTTATCTGGGCAATAGTCATTGTGATCTTCGTCTTCGGTATGGTCTTCATGAATTACAATATCAAAGTTATTGCAAAAATCATTAATTAAATGTTCTCTAACATTCATTAAATGTTGGTAATAAAAATCTGTATCAGTAAA	BBBCCGGGGGGGEGGGFGGGGGGGGGGGGGFFGGGGGGGGGGGGGGGGGGGGGGGGGGGGGGGGGGGGGGGGGGGGGGGGGFGGGGGGGGEGGGGGGGGGGGGGGGCB@GGGGGEEGGGGGGGGG0@>CFGGGEGEG@0@69@0@GEFGGG	AS:i:0	XN:i:0	XM:i:0	XO:i:0	XG:i:0	NM:i:0	MD:Z:151	YS:i:0	YT:Z:CP
HISEQ09:337:CA3UFANXX:7:2304:2652:44778	83	VIRSorter_Ga0164292_10000001-circular-cat_2	198384	42	151M	=	198219	-316	CAACGATAAGCAATATGACACAATTGGTGCTCAAGAATTAAATCTTGTAGATTGCAGATTTACTTTTGTCCCAGATCAAACCCCATTAGGAGTGGTAACAACATCTGCAAACCAGGCTAAAACGTTTACTCTTAAAAGCTTAGACAGAAGA	#GGBGGGF00=F=FCGGEGGDFGGGGBGGCECGGGGGGGGCGGGGGGGGGEGGGEGGGFGDGGGGGGBGG>GGGGGGGGDGGEGGGGGGGGGGGEGGGGGGGGGGGGGGGGGGGGGGGGGGEGGGGGFEGGGGGGGGGGGGGGGGGCCCCC	AS:i:0	XN:i:0	XM:i:0	XO:i:0	XG:i:0	NM:i:0	MD:Z:151	YS:i:0	YT:Z:CP
HISEQ09:337:CA3UFANXX:7:2304:2652:44778	163	VIRSorter_Ga0164292_10000001-circular-cat_2	198219	42	151M	=	198384	316	ATGTTCACCAGCATACTTCCTGTGGGGAGAGACAGACGTAGACGCTATTGTTTCTCCAGACGCAGCTTATTTCTTGGGTCTTTTAATTAAAGATAATGGCAAGATTGTTTTTCCATCAGAAAATTTACCAGACAATCTAGATAATGAAACT	BCCCBGGGGGGGGGGGGGGGGGGGGGGGFGGGGGGGGGGGGGGGBFGGGGGGGGGGGGGGGGGDGGGGGGGGGEGGGECD@CGGGGGGGGGGGGGGGGGGGGGGGGGGEGEGEGGGGG=DDGGEGGEDEG=@BGGGGGE@EBGGB.@GG##	AS:i:0	XN:i:0	XM:i:0	XO:i:0	XG:i:0	NM:i:0	MD:Z:151	YS:i:0	YT:Z:CP
HISEQ09:337:CA3UFANXX:7:2304:13775:45770	83	VIRSorter_Ga0164292_10000001-circular-cat_2	179246	42	151M	=	179092	-305	AATCGTGGTCCTATATCTACCCTGGGGTACAACCTTACTTCCAGGGATCTGCCAACTGATGAAGGGGAATCAGAAGGCCCAAGTCCTAACTCTGGAGCTATAGCAAAAGCGCTTAACGGTCATCCCGTTATGCGCTTTTTTGCGTCTGCTG	GGGGGGGGGGGEGGDDGEGGGGGGGEGGGGGGGGGGGGGGGGGFGGGGGGGGGGGGGGGGGGGGGGGGGGGGGGGGGGFGGGGGGGGGGGGGGGGGGGGGGGGGGGGGGGGGGGGGGGGGGGGGGGGGGGGGGGGGGGGGGGGGGGCCCCC	AS:i:0	XN:i:0	XM:i:0	XO:i:0	XG:i:0	NM:i:0	MD:Z:151	YS:i:0	YT:Z:CP
HISEQ09:337:CA3UFANXX:7:2304:13775:45770	163	VIRSorter_Ga0164292_10000001-circular-cat_2	179092	42	151M	=	179246	305	AATTGGTTGACCCTGAAGAAGAAGCAGAAAAAGAACAAGACTTCGCTAATAGATTTAATCAATCTAGAGGTGTCGGAGAAGCAGCTTATCAAGACCCAGTTGCCCAAAAATTGTGGGGAATGCAATAAGAAAGGATCACTAAATCATGATT	BCBBCGGGGGGGGGGGGGGGGGGGGGGGGGGGGGGGGGGGGGGGGGGGGGGGGGGGFGGGGGGGGGGGGGGGGGGGGGGGGGGGGGGGGGGGGGGGGGGFGGGGGGGGBGGGGFGGFGGGGGGGGGGGGGGGGGGGGGGBGGGGGGGGEGE	AS:i:0	XN:i:0	XM:i:0	XO:i:0	XG:i:0	NM:i:0	MD:Z:151	YS:i:0	YT:Z:CP
HISEQ09:337:CA3UFANXX:7:2304:6464:47571	83	VIRSorter_Ga0164292_10000001-circular-cat_2	7890	42	151M	=	7783	-258	TTGTTGTCTTAACTGACATCAACGGCATGCCTACAGGTTTCCCCAACTTCAACTCCTATGTTCCGACTGCTGTTAACAGCGTGGCAAATTTTGGTTTCCTAAATTTAATTTGGGACTATTCAACGCCAGCTCCGTATGGTTTAGATTGGGG	GGEGGGGGGGGGGGGGGGGGGGGGGGGGGGGGGGGGGGGGGGGGGGGGGGGDGGGGGGGGGGGGGGGGGGGGGGGGGGGGGGGGGGGGGFGGGGGGGGGGGGGGGGGFGGGGGGGGGEEEGGGGGGGGGGGGGGGGGGGGGGGGGGCCCCC	AS:i:0	XN:i:0	XM:i:0	XO:i:0	XG:i:0	NM:i:0	MD:Z:151	YS:i:0	YT:Z:CP
HISEQ09:337:CA3UFANXX:7:2304:6464:47571	163	VIRSorter_Ga0164292_10000001-circular-cat_2	7783	42	151M	=	7890	258	AAAAGAAACTTCCCCTCAAGTAACGGTTTCTAGCTATCACATAGCAGATGCAGACAATCTTACTTCAAGACAAAATGCTAAATTGTCGATAAATGTAAGAGATGGAATTGTTGTCTTAACTGACATCAACGGCATGCCTACAGGTTTCCCC	BBCCCGGGGGGGGGGGGGGGGGGGGGGGGGEGGGGGGGGGGGGGGGGGGGGGGGGGGGGGGGGGGGGGGGGGGGGGGGGGGGGGGGGGGGGGGGGGGGGGGGGGGGGGGGGGGGGGGGGGGGGGGFGGGGGGGGGGGGGGGGGEGGGGGGG	AS:i:0	XN:i:0	XM:i:0	XO:i:0	XG:i:0	NM:i:0	MD:Z:151	YS:i:0	YT:Z:CP
HISEQ09:337:CA3UFANXX:7:2304:18359:48079	99	VIRSorter_Ga0164292_10000001-circular-cat_2	173858	42	151M	=	173933	226	GTTCCACTCCCAACACTTAATGTAGTTTGTTTTTATATCTTACCTATTACTATATTGTCTGAAGTAATATATTTATCTGCCCTAATCGGAGGTCTAAAGTCTAATGGCTCTACCAGGTGTAAAAACAGTAATTAAAGATCGCTTTTATAGC	CCCCCGGGGGGGGGGGGGGGGGGGGGGGGGGGGGGGGGGGGGGGGGGGGGGGGGGGGGGGGGGGGGGGGGGGGGFGGGGGGGGGGGGGGDGGGGGGGGGGGGGGGECGGGGGGGGGGGGGGGGGGGGGGGGGGGGGGGGGGGGGGGGGGBB	AS:i:0	XN:i:0	XM:i:0	XO:i:0	XG:i:0	NM:i:0	MD:Z:151	YS:i:0	YT:Z:CP
HISEQ09:337:CA3UFANXX:7:2304:18359:48079	147	VIRSorter_Ga0164292_10000001-circular-cat_2	173933	42	151M	=	173858	-226	TCTGCCCTAATCGGAGGTCTAAAGTCTAATGGCTCTACCAGGTGTAAAAACAGTAATTAAAGATCGCTTTTATAGCATCTCAAGACAGGATATTCCTGTCGGACCAAAAATTTGTCTCATTGCTCGCAGGTCTACTGCTGACAATACTGGC	3GGGEGGDDGGGGGGGGGGGGGGGGGGGGGGGGGGF0GEGGGGGGGGGFGGGGGGGGGGGGGGGGGGGGGGGGGGGGGGFGGFGGGGGGGGGGGGGGGGGGGGGGGGGGGGGGGGGGGGGGGGGGGGGGGGGGGGGGGGGGGGGGGCCCCC	AS:i:0	XN:i:0	XM:i:0	XO:i:0	XG:i:0	NM:i:0	MD:Z:151	YS:i:0	YT:Z:CP
HISEQ09:337:CA3UFANXX:7:2304:5633:48491	83	VIRSorter_Ga0164292_10000001-circular-cat_2	58721	42	151M	=	58649	-223	GCCCAATTTTTATAATAGAATTAAAGCACGTAAATTTAGCACAGTATCTGATACAGCCGTAGAAATATCAGCCTATAACAGTGCTACTCCAAACTTTACAATAGATGCTGGCGGTAAATTAAACTGGTCTTCTGGATCAGCTGTAGCAGAT	#B.GGGGGGGGGGGGGGGGGGGGGGEGGG@GGGGGGGGGGGGGGGGGGGCGGGGGGDGGGGGGGGGGGGGGGGGGGGGGGGGGGGGGGGGGGGGGGGGGGGGGGGGGGGGGGGGGGGGGGGGGGGGGGGGGGGGGGGGGGGGGGGGCCCCC	AS:i:0	XN:i:0	XM:i:0	XO:i:0	XG:i:0	NM:i:0	MD:Z:151	YS:i:0	YT:Z:CP
HISEQ09:337:CA3UFANXX:7:2304:5633:48491	163	VIRSorter_Ga0164292_10000001-circular-cat_2	58649	42	151M	=	58721	223	AATTACTATAATAGATATCTGATTAATCTCGAGGGGTTAATTTCAATTTAGAAAGGTTTGGTTGAGGCCAATGCCCAATTTTTATAATAGAATTAAAGCACGTAAATTTAGCACAGTATCTGATACAGCCGTAGAAATATCAGCCTATAAC	CCBBCGGGGGGGGGGGGGGGGGGGGGGGGGGGGGGGGGGGGGGGGGGGGGGGGGGGGGGGGGGGGGGGGGGGGGGGGGGGGGGGGGGGGGGGGGGGGGGGGFGGGGGGGGGGGGGGGGGGGGGGGGGEGGGGGGGGGGGBGGGEEGGGGG=	AS:i:0	XN:i:0	XM:i:0	XO:i:0	XG:i:0	NM:i:0	MD:Z:151	YS:i:0	YT:Z:CP
HISEQ09:337:CA3UFANXX:7:2304:7910:49519	83	VIRSorter_Ga0164292_10000001-circular-cat_2	205166	42	151M	=	205035	-282	GATTTATTTGATGAAGACTATGAAATTAAAAGAAGAAAAGAATTCTCAAATAGAGAAGTTGGGATAAATCACCCTGACAACAATTCCTTCTTAAGGGTAACAGACGCTGGAGAAATAGAGATCTTTGCTTGTCCAGGTGTAGGGATAGTTA	@GFGGGGGEGEFDED0F@GCGGGGGFGGGGGGGGGEGGGGGGGGGGGGDGGGGGGGGGGGFGGGGGGGGGGGFCGGGGGGEEGGGGGGGGGGGGGGGGGGGGGGGGGGGGGGGGGGGGGGGGGGGGGGGGGGGGGGGGGGGGGGGGCCCCC	AS:i:0	XN:i:0	XM:i:0	XO:i:0	XG:i:0	NM:i:0	MD:Z:151	YS:i:0	YT:Z:CP
HISEQ09:337:CA3UFANXX:7:2304:7910:49519	163	VIRSorter_Ga0164292_10000001-circular-cat_2	205035	42	151M	=	205166	282	TACATAATGAATTATTTTATAGATGAAAATTCTCTTTACAAAAATACAGTTAACAATGTTGTTGACACCGGAATACCAAAGTTTATGGCTTAAATATGATTAATGATTATGATCCAGAAGTTACTTCAAACGATTTATTTGATGAAGACTA	CCCCCGGGGGGGGGGGGGGGGGGGGGGGGGGGGGGGGGGGGGGGFGGGGGGGGGGGGGGGGFGEFEGGGGGGGGGGGGEGEF@FGGEEFGGGGGGGGGGGGGGGCGEEGGGGGGGGGGGGFGGGGGGGGGGGGGGGGGFF=FGGEC=FGG=	AS:i:0	XN:i:0	XM:i:0	XO:i:0	XG:i:0	NM:i:0	MD:Z:151	YS:i:0	YT:Z:CP
HISEQ09:337:CA3UFANXX:7:2304:14438:50007	99	VIRSorter_Ga0164292_10000001-circular-cat_2	182005	42	151M	=	182115	261	TAAGAAAAAATTTGACGTAGCAGAAGAACAACAAAACTCAGTCGCTAGGTACATCGGTAGATTCCGCAGAAGAAAAAATGATATTAGTAATCCAACAGTTTTTGCAAGACTTATGGCTAACGAAGAAATTTCTACAGGAAGAGGTAGAACT	CCCCCGGGG>GGGGGGFGGGGGGGGGFGGGGGGGGGGGGGGGGGGGGGGGGGGGFGGGGGGGGGGGGGGGGGGGGGGGGGGGGGGGGGGGGGGGGGGGFGGGGGGGGGGGGGGGGGEGGEGGGGGGGGGEGGGGGGEGEG.DGGGEGGGGG	AS:i:0	XN:i:0	XM:i:0	XO:i:0	XG:i:0	NM:i:0	MD:Z:151	YS:i:0	YT:Z:CP
HISEQ09:337:CA3UFANXX:7:2304:14438:50007	147	VIRSorter_Ga0164292_10000001-circular-cat_2	182115	42	151M	=	182005	-261	TTATGGCTAACGAAGAAATTTCTACAGGAAGAGGTAGAACTTTATCTTTGCAAGAGATTACGCCTGGTTCGGAAACAGAAGCACCTAGATTTGGTGTAGTCGATCAAGCAGGAAATGTAGTACACGATCATAAATCAGTCCTTAATGCTTA	EGGGGEGGGGGGGGGGGGGGG@GGFGGGGGGGGGGGGGGGGGGGGGGGGGGGGGGGGGGGGGBGGGGGGGGGGGGGGGGGGGGEGGGGGGGGGGGGGGGGFGGGGGGGGGGGGGGGGGGGGGGGGGGGGGGGGGGGGGGGGGGGGGCCCCC	AS:i:0	XN:i:0	XM:i:0	XO:i:0	XG:i:0	NM:i:0	MD:Z:151	YS:i:0	YT:Z:CP
HISEQ09:337:CA3UFANXX:7:2304:17352:51236	99	VIRSorter_Ga0164292_10000001-circular-cat_2	199064	42	151M	=	199230	317	CAACAAAAAATATATGGAAAGCCATATATAACTTAGATCCAGATGACGACAAAGAGTCAACTGATATGATATTCCAATTATTAAGTAGTAAAACAGAAGACTTTTTGCAGGACTTTAATACAGTGGGTCGTTCAAAAGAATTTGAAACATT	BCBCCGGGGGGGGGGGGGGGGGGGGGGGGGGGGGGGGGGGGGGGGGGDGGGGGGGGGGGGGGGGGGGGGGGGGGGEGGGGGGGGGGGGGGGGGGGGGGGGGFGGGGFGGFGGGGGGGGGGGGGFEGGADDGGGGGGGGGGGGGGGGGGGGE	AS:i:0	XN:i:0	XM:i:0	XO:i:0	XG:i:0	NM:i:0	MD:Z:151	YS:i:0	YT:Z:CP
HISEQ09:337:CA3UFANXX:7:2304:17352:51236	147	VIRSorter_Ga0164292_10000001-circular-cat_2	199230	42	151M	=	199064	-317	GGTGAACCAGAATGCATCAAGAGGAAAAGCTGTAGATGTTGCAATTAATGAATATGTAAACCAGGGATTTGATGGATATGATGAAAATTCAAAACCAATAATTAATGAAGGAAAAGGTTTAACCGATGCTTTCAATGCGTTAATATACAAA	CGGEGF0=GGGF=EGFCCGGGGGGGGGGEGCGGGGGGGGGF>GGGGGGGGGGGGGGGGGGGGGGEGGGGGGGGEGGGGGGGGGGGGGGGGGGGGGEGGGGGGGGGGGGGGGGGGGGGGGGGGGGGGGGGGGGGGGGGGGGGGGGGGCCCCC	AS:i:0	XN:i:0	XM:i:0	XO:i:0	XG:i:0	NM:i:0	MD:Z:151	YS:i:0	YT:Z:CP
HISEQ09:337:CA3UFANXX:7:2304:8969:52100	83	VIRSorter_Ga0164292_10000001-circular-cat_2	143588	42	151M	=	143474	-265	CCTAGCTGACAATTTGAAGATAAATGATTGGATTCATGCCCCATTGGATGAGTTGAATATAGGTCAAGTTTTTTCTTCATCAAATAATGCAATTGAACAATCTTTTGATCAAGACTCATATTTAGTAGCATATGAAACTGCAACGTCCACG	GGGGGGGGGFGGGGGGGGGGGGGGGFGGGGGGGGGGGGGGGGGGGGGGGGGGGGGGGGGGGGGGGGGGGGGGGGGGGGGGGGGGGGGGGGFGGGGGGGGGGGGGGGGGGGGGGGGGGGFGGGGGGGGGGGGGGGGGGGGGGGGGGGCCCCC	AS:i:0	XN:i:0	XM:i:0	XO:i:0	XG:i:0	NM:i:0	MD:Z:151	YS:i:0	YT:Z:CP
HISEQ09:337:CA3UFANXX:7:2304:8969:52100	163	VIRSorter_Ga0164292_10000001-circular-cat_2	143474	42	151M	=	143588	265	ATTTTGAGATTCTTTACAAAGAGCTGTAACTATGCCTTGGTTTAATTATTACACTACATCAGGACTAACAACGTCCATCAAGCCCCCTATAAGAAGATCAATATCTTTTCCAGCCCTAGCTGACAATTTGAAGATAAATGATTGGATTCAT	BCCCBGGGGGGGGGGGGGGGGGGGGGGGGGGGGGFGFGGGGGGGGGGGGGGGGGGGGGGGGGGGGGGGGGGGGGGGGGGGGGGGGGGGGGGGGGGGGGGGGEGGGGGGGGCGEGGGGGFGFGGFGGGGGGGGGGGGGGGGEGGGGEGEGGG	AS:i:0	XN:i:0	XM:i:0	XO:i:0	XG:i:0	NM:i:0	MD:Z:151	YS:i:0	YT:Z:CP
HISEQ09:337:CA3UFANXX:7:2304:13643:52625	83	VIRSorter_Ga0164292_10000001-circular-cat_2	121532	42	151M	=	121478	-205	TGTCTGAGCAGAACCAGCAGTAGCCCTCGTTGTGACCACTTGTGTCCCACTCAGTGCTTCCGCACGCTTTGCACGGTGAGCATTCCTGAACTTCTTCTTCCTTGACACTCTTCAGTTCGTTGATGGTTTCCTTGATGGATTCCTTGACGAA	;GGGGGGEGBE/@GGGEGEGGGGDGGGGGGGGGGGGGGGGGGGGGGGGFGGGGGEFGGGGGGGGGGGGGGGGGGGGGGGGGGGGGGGGGGGGGGGGGGGGGGEGEGGGGGGGGGGGGGGGFGGGGGGGGGGGGGGFGGGEGGGGGGCCCCC	AS:i:0	XN:i:0	XM:i:0	XO:i:0	XG:i:0	NM:i:0	MD:Z:151	YS:i:0	YT:Z:CP
HISEQ09:337:CA3UFANXX:7:2304:13643:52625	163	VIRSorter_Ga0164292_10000001-circular-cat_2	121478	42	151M	=	121532	205	TTGCTTCGATGTACTCTTTGCGGGCAGTGCCCAGAGAGATGTAGTAGTCCAGTTTGTCTGAGCAGAACCAGCAGTAGCCCTCGTTGTGACCACTTGTGTCCCACTCAGTGCTTCCGCACGCTTTGCACGGTGAGCATTCCTGAACTTCTTC	BBBCBGGGEGGGGGGGGGGGGGGGGGGGGGGGGGDGGGGGGGGGGGGGGGGGGGGGGGGGGGGGGGGGGGGGGGGGGGGGGGGGGGGGGGGGGFGGGGGGGGGGGGEGGGGGGGGFGGGGGGBGGGGGGGGGBGGGGGGGGGGGGGGGGG#	AS:i:0	XN:i:0	XM:i:0	XO:i:0	XG:i:0	NM:i:0	MD:Z:151	YS:i:0	YT:Z:CP
HISEQ09:337:CA3UFANXX:7:2304:8453:53755	83	VIRSorter_Ga0164292_10000001-circular-cat_2	165886	42	151M	=	165633	-404	TGGAATTATGATATCTAGATTTAACTGGCAAGATATGCCGCTGGATGAAACGCCTAGAATTCAAGGTGCAGGCTGGACAATTAGACAAGCGATAGATGAAGTATTGGGATGAACCAGGAAAATAATAATAGAGAAAATCCATACTTGGGAT	##B@=BGD8C9/=0F=GFGGGF;;0000CFGDC0C9.8/FC00GGGGGGGGBB0EEGGEFGDGGFF::1E:<1GEGFCGGGGGFGGGGD>GGGG>F:@GGGGGBF>GGGGCGGF:11GGGGGGGGGDGGEGDB1F=1;@FCCCGGGBABAA	AS:i:0	XN:i:0	XM:i:0	XO:i:0	XG:i:0	NM:i:0	MD:Z:151	YS:i:0	YT:Z:CP
HISEQ09:337:CA3UFANXX:7:2304:8453:53755	163	VIRSorter_Ga0164292_10000001-circular-cat_2	165633	42	151M	=	165886	404	CAGGAACTAATGAACAAATAAACAATTTCATTAAAGATAATTATCCTTTTGTAACTTTTCCTATTTTTGAGAAAGTTGAAGTTAATGGAAAAAATGAACATGAGGTTTTTGCCTTCCTTAAAGGTTATGAAAAAAGATCATATTCAGACTT	BCBBBGGGGGGE;;GGGGGGEDC>FG11:1FF11:1::E@FCEGGGGGEGGGGGGGGBGFE1CGEGDFADGFGE:C::F@G@FF@@D<1E>F@>0@0FFCGG0FBFGGBGD08EDFB0CDF>F>F00<<DDEGGFBDC=0.@G=E.BG###	AS:i:0	XN:i:0	XM:i:0	XO:i:0	XG:i:0	NM:i:0	MD:Z:151	YS:i:0	YT:Z:CP
HISEQ09:337:CA3UFANXX:7:2304:13258:55936	83	VIRSorter_Ga0164292_10000001-circular-cat_2	168231	42	151M	=	168096	-286	TTGACTTAATGCCAAAAAGAGCTAGTGCGATTCATTACAAGGACAATGAAGATTTGCGTGACCTTTTTTCTTTTATAGAGTCGGCAAAAGACAAATGCTTGTTACAATATTTTGAGCTTTTTCCATTGGCTTACAAATGTGTATGGTGGAA	GGGGGGGEGGGGCGGGGGGGGGGGGGGBEGGGGGGGGGGGGGGEGGGGGGGGGGGGGGGGEDGGGGGGGGGGGGGGGGGGGGGGGGGGGGGGGGGGGGGGGGGGGGGGGGGGGGGGGGGGGGGGGGGGGGGGGGGGGGGGGGGGGGCCCCC	AS:i:0	XN:i:0	XM:i:0	XO:i:0	XG:i:0	NM:i:0	MD:Z:151	YS:i:0	YT:Z:CP
HISEQ09:337:CA3UFANXX:7:2304:13258:55936	163	VIRSorter_Ga0164292_10000001-circular-cat_2	168096	42	151M	=	168231	286	GGGAGAACTTACTCAAAAGATCAAATCAGTTAATAGAAGAAGAATGGAACGATATGTATTCTCCAGGAATAGATCCTGAGACTGGTGAAGAAATATATGTAAACAAAAGTGGTTATTTCTTCAATAAAGGCAGCATTGACTTAATGCCAAA	CCCCCGGGGGGGFGGGGGGGGGGGGGGGGGGGGGGGGGGGGGGGGGGGGGGGGGGGGGGGGGGGGGGFGGGGGGGEGGGGGGGGGGGGGGGGGGGGGGGGGGGGGGGGGCGGGGGGGGGGGGGGGGGGGGGGGBGEGGGGGGGGGGGGGGG	AS:i:0	XN:i:0	XM:i:0	XO:i:0	XG:i:0	NM:i:0	MD:Z:151	YS:i:0	YT:Z:CP
HISEQ09:337:CA3UFANXX:7:2304:17612:55893	99	VIRSorter_Ga0164292_10000001-circular-cat_2	110494	42	151M	=	110610	267	ATACCCTTCTTTTTGCTTATACCGCAGTGTTAGGCTGTGGCTGTATCTGAGTCAGAAGTATCTTCAACTTCAGCAGGACGAACCTCGCGATAACCTTCTGCAATTGCACCGGTGATGCTACGTGTGAGATCACTGGTTTTAGAAGGTGTTA	CCCCCGGGGGGGGGGGGGGGGGGGGGGGGGGGGGGGGGGGGGGGGGGGDDGGE@FFGEGGGGGGGGGGGGGGFGGGGGGFGBGAGGGGGGGGGGGGGGGGFDGGG==FGDGGGGGGGEGEGGGGG<BECDGGGGGG/DDCEEEGGGGGGG=	AS:i:0	XN:i:0	XM:i:0	XO:i:0	XG:i:0	NM:i:0	MD:Z:151	YS:i:0	YT:Z:CP
HISEQ09:337:CA3UFANXX:7:2304:17612:55893	147	VIRSorter_Ga0164292_10000001-circular-cat_2	110610	42	151M	=	110494	-267	GCTACGTGTGAGATCACTGGTTTTAGAAGGTGTTACTTTGATTGCGTCTACCGTTTTACCGGTAATGCTGCTAGTTGCAGAGATAGTTTTTGCGGTTAATTTACCGAAAAGCTTAGCTGTTTTTTCTGCCATGGGTGTTTTTTCTGTTGTG	B;GEGEGGGGEGGGEBEEDGGD=EGGEGGGGGGGGGGGGEGCCGDGGGGGBDGGGGDGGGGGGGGGGEGGEGGGGGEGGGGGGFGGGGGGDGGGGGGGGGGGGGGGGGGGGGGGGFGEGGGGGGGGGGGGGGGGGGGGGGEGGGGGBCCBB	AS:i:0	XN:i:0	XM:i:0	XO:i:0	XG:i:0	NM:i:0	MD:Z:151	YS:i:0	YT:Z:CP
HISEQ09:337:CA3UFANXX:7:2304:2436:56168	99	VIRSorter_Ga0164292_10000001-circular-cat_2	105503	42	151M	=	105615	263	CTATTTGGGTTGGGGATGTTACCCCTGCCCGTTGCAAGCGGGCATCATATATTGTATCACATAGTTGATAGTGTTGGTAGTTTTTAAACTAAACAGTTTGTTCCTCCAGTGTTTTACCATACAGGATATTATTTAATATAATATTTTCCTT	CBCCCGGGGGGGGGGGGGGGGGGGGGGGGGGGGGGGGGGGGGGGGGGGGGGGGGGGGGGGGCGGGGGDGGGGGGGGGGGGGGGGGFDFFGGGGGGGGGGGGGGGGGGGGGGGGGGG=FGGGGGGEEGGGGGGGGG=BGGGDGGGGGGG=B#	AS:i:-2	XN:i:0	XM:i:1	XO:i:0	XG:i:0	NM:i:1	MD:Z:150G0	YS:i:0	YT:Z:CP
HISEQ09:337:CA3UFANXX:7:2304:2436:56168	147	VIRSorter_Ga0164292_10000001-circular-cat_2	105615	42	151M	=	105503	-263	TTTACCATACAGGATATTATTTAATATAATATTTTCCTGTTTTAATTTCATTTGAAATTATGGTATAAACGGAAAAAGGAATACATTACTTAAAAGTAGATATCCCGAGAAACTGTTGGGACAATTTCCCGGGATATTACAAAGACATTGT	GGGGEEGGGFF@90:@@GGDEGCGGGGEGGGGGGGGGGGEGGGGEGGGGGFFGGGGGGGGGGGGGDFGGDGFGGGGGGGGGGGGGGGGGGGGGGGGGGGGGGGGGGGGGGGGGGGGGGGGGGGGGGGGGGGGGFGFGGFGGGGGGGCCCBB	AS:i:0	XN:i:0	XM:i:0	XO:i:0	XG:i:0	NM:i:0	MD:Z:151	YS:i:-2	YT:Z:CP
HISEQ09:337:CA3UFANXX:7:2304:11122:57308	83	VIRSorter_Ga0164292_10000001-circular-cat_2	141345	42	151M	=	141233	-263	TCCAGGTAGAGCTGTTGCATAAATACGGTGTTGAAAATCCACTTTCCGGATTAAAACAAAAAGTTAAAGGTATTGGATTTGGAGAGTCTATAGATTTAAGAGATCCATATACTAAGCAAGTTGTTAAAAAAGAAATCAAACCATACATGGT	6GGGGGGGBGGGEGGGC=GEGFGGGGF.GFGGGGGGGGEGGGGGGDGGGGGGGGGFGGGGGGGGGGGGGGGGGGGGGGGGGGGGGGGGFGGGGGCGGGGGGGGGGGGGGGGGGGGGGGGGGGGGGGGGGGGGGGGGGGGFFFGF?@CCCCC	AS:i:0	XN:i:0	XM:i:0	XO:i:0	XG:i:0	NM:i:0	MD:Z:151	YS:i:0	YT:Z:CP
HISEQ09:337:CA3UFANXX:7:2304:11122:57308	163	VIRSorter_Ga0164292_10000001-circular-cat_2	141233	42	151M	=	141345	263	GAAGAAATAGAAAGATCTGAATACACATTAACTAAAGCTGTTTCTAGAATCGTTGATTTAAATAATATTTTTATGCCAAAACATATTTATGTAGATAGAGGCTATGGAGAAGTCCAGGTAGAGCTGTTGCATAAATACGGTGTTGAAAATC	BBCCBGGGGGGGGGGGGEGGGGGGGGGGGGGGGGGGGGGGGGGGGGGGGGGGGGGGGGGGGGGGGGGGGGGGGGGGGDCFGGGDGGGGGGGGFGEGGGGGEGGGGGGGGGGGGGGGFGGGEFGEGGG>FGGGCC0@FGGGFGGDGGGGGFF	AS:i:0	XN:i:0	XM:i:0	XO:i:0	XG:i:0	NM:i:0	MD:Z:151	YS:i:0	YT:Z:CP
HISEQ09:337:CA3UFANXX:7:2304:13982:57557	99	VIRSorter_Ga0164292_10000001-circular-cat_2	135151	42	151M	=	135318	318	CTCGAAGAGTTTATGAAAATTCCAGGGGCTACAGAAATGTTAGACGCAGTAAAAGCAAAAGCTGGCAGCGATAGTGTTATAGACGTTACTGAAATGTCTAGACAATATTTATCTGGAAAAATAACAGAAAGAATGACAAACTTAGTAATGA	CCCCCBGGGGGGGGGGGFGGGGGGGGGGGGGGGGGGGGGGGGGGGGGGGGGGGGGGGGGGGGGFGGGGGGGGGGGGGEGGGGGGDGGGGGGGGGGFFGEGGGGCGGGGGGGGGGGGGGGGGGGGGGGGGGGGGGGGGGGGGGEGGGGGGGG	AS:i:0	XN:i:0	XM:i:0	XO:i:0	XG:i:0	NM:i:0	MD:Z:151	YS:i:0	YT:Z:CP
HISEQ09:337:CA3UFANXX:7:2304:13982:57557	147	VIRSorter_Ga0164292_10000001-circular-cat_2	135318	42	151M	=	135151	-318	AGAGCGTGGGTTCACTTCTTTGTTATCTCAAGAAAGCTTAATGAAAGCTGGAATAGTTGGGGAAGGCGTTAAACCTTTCAGTATTGAAAACATGGTTACATCAACAAATGTATTGGAACAAATGTATGATTCACCCGTTCCTGGTATGCAA	:GGGGGGGGGGGGGGGGGGGGGGGGGGGGGGGGGGGGCGGGGGGGGGGGGGGGGGGGGGGGGGGGGGGGGGGGGGGGGGGGGGGGGGGGGGGGGGGGGGGGGGGGGGGGGGGGGGGGGGGGGGGGGGGGGGGGGGGGGGGGGGGGGBBBBB	AS:i:0	XN:i:0	XM:i:0	XO:i:0	XG:i:0	NM:i:0	MD:Z:151	YS:i:0	YT:Z:CP
HISEQ09:337:CA3UFANXX:7:2304:20171:58431	97	VIRSorter_Ga0164292_10000001-circular-cat_2	114859	42	151M	=	114857	-153	TCATCGAGTCCAGCAAGCCACGTTGTCGTACGTCCACGATGGGGCTTCACACCTTTAATCCGTACTGTGTACTGATCTGATGAGTTGCTCCAACGCAGGATTTCTGAATTGGCTAAAACTGGCAGTGCTGTAGGATCCTGTGAAGGAACAG	CCCCCGGGGGGGGGGGGGGGGGGGGGGGGGGGGGGGGGGGGGGGGGGGGGGEGGGGGGGEGGGGFGGGGGEGGFBGGGGGGGCGGGGGGGGG@GGGGGGBGGEGGDFDDF=FCGGGGGGGE=DEBEGGGGGGGEGBGGGGGGGGGBGGGEG	AS:i:-10	XN:i:0	XM:i:2	XO:i:0	XG:i:0	NM:i:2	MD:Z:149C0C0	YS:i:-3	YT:Z:DP
HISEQ09:337:CA3UFANXX:7:2304:20171:58431	145	VIRSorter_Ga0164292_10000001-circular-cat_2	114857	42	151M	=	114859	153	CTTCATCGAGTCCAGCAAGCCACGTTGTCGTACGTCCACGATGGGGCTTCACACCTTTAATCCGTACTGTGTACTGATCTGATGAGTTGCTCCAACGCAGGATTTCTGAATTGGCTAAAACTGGCAGTGCTGTAGGATCCTGTGAAGGAAC	@.GEEGGGGGGBBGGBGGGGEGGGDDGGGGGGGGGGGGGGDBGGGGGGGGGGGGFEEDF/GGCF>GGGGDFCGEGGDGGGGGGGGGGGGGGGGGGGGGGGGEGGGGGGGGGGGG@FB>GGGEGGGGGGGGGGGGGGGGGGGGEGGGBBBAB	AS:i:-3	XN:i:0	XM:i:1	XO:i:0	XG:i:0	NM:i:1	MD:Z:1C149	YS:i:-10	YT:Z:DP
HISEQ09:337:CA3UFANXX:7:2304:13139:59233	83	VIRSorter_Ga0164292_10000001-circular-cat_2	90106	42	151M	=	89884	-373	CATAACTGAAGGTTGATCTTCTTTTTCGTATTCATAACCGATTTCGAAGCGTTCGTTTATTTCTTCTTGAAGTAATTGAACTGCATCTGCGTCGTCTTGGAATTCGCCAGGAATATCGGCGTGAATTTCAACGTTAATTTTAACTTTCATG	@B.BBEG=@/D<GGEBBBGGG@DGGGGGEEGGDGDC6<BG<GGGD??FGGGGGBG@GGGGGGGF8F90GGGCGCF>F>E0GGGDGE9@FGDGD@GGF<11BGGGGF@GGGGGE>/GGGFGGCGGF:1GGGGGGGGGGEGF>FFDF1A0@?A	AS:i:0	XN:i:0	XM:i:0	XO:i:0	XG:i:0	NM:i:0	MD:Z:151	YS:i:0	YT:Z:CP
HISEQ09:337:CA3UFANXX:7:2304:13139:59233	163	VIRSorter_Ga0164292_10000001-circular-cat_2	89884	42	151M	=	90106	373	CAATATGATTGCATGTCACTGCATAACATTAATCAGATAAAACAGGAACTAATAAACTAAAAGTAGAAAAAGATATTTTATAGTTATTAATATATTTATCTACAGATTTTTGTTCTTCTAATTCCCGTTCCAATTGATCAAGATCATGTTG	B3B0<>;1FGGCFFGGGFC@;CFDGFG@CGGCE>>FFDBFFGGGF>GGBGEEEGGCGGCFFC>:<FCG@FDF0FGG1FGEGEGFGDDC1CFFCDFGGGGEDG:B00CC>GGGGGG@GEFG0FG>8EFGG00<FF@>CF@@@90::FFFFG#	AS:i:0	XN:i:0	XM:i:0	XO:i:0	XG:i:0	NM:i:0	MD:Z:151	YS:i:0	YT:Z:CP
HISEQ09:337:CA3UFANXX:7:2304:15899:59221	83	VIRSorter_Ga0164292_10000001-circular-cat_2	156258	42	151M	=	156169	-240	CAGATAGAACAATTACATTTCCAGATGCTACAGGTACAGTTGCTTTAGCTGCAGACGTTGCAGCATTGTCTGGTGCAACATTTACTGGTGCAGTATCTGGTACATCTCTTACTCTTTCAGGTGACTTAACAGTTAATGGTACAACAACTAC	0@6C@008:8GGEGFGG8;0GDC08@;0EGGGFGGE0GBGGGGGGGEEGGFGGBF<GGGF<B>FGGGF=0GFGCGGGFBGF>1GE111GGGGGGGF>GGF>GD@GGEF=1GGGGGFGFC:@@@FFGGGGGGGGGGGGFECGBGGGFA0@BA	AS:i:0	XN:i:0	XM:i:0	XO:i:0	XG:i:0	NM:i:0	MD:Z:151	YS:i:-5	YT:Z:CP
HISEQ09:337:CA3UFANXX:7:2304:15899:59221	163	VIRSorter_Ga0164292_10000001-circular-cat_2	156169	42	151M	=	156258	240	TGGAGCAGTATTCAATGATGGTTCAATAGTCTTTGAAGGTGCAACAGCTGATGCTCATGAAACAACTCTTACAATCACTGATCCAACTGCAGATAGAACAATTACATTTCCAGATGCTACAGGTACAGTTGCTTTAGCTGCAGACGTTGCA	BBA?B>01@FGGGG>1=CGEEGG>1FG11=E=FGGCBE1<E@@G>1ECBDGGGEGGG@1:1FCFGGG>FG>1FGGG>GF>FGG10ECFCF0CFFGG>FC0=F0B0FE@0=FGCFGCDGG0<CF9C8CFFG>0@FG>G>FCCE006AF,<<A	AS:i:-5	XN:i:0	XM:i:1	XO:i:0	XG:i:0	NM:i:1	MD:Z:48C102	YS:i:0	YT:Z:CP
HISEQ09:337:CA3UFANXX:7:2304:20107:59570	99	VIRSorter_Ga0164292_10000001-circular-cat_2	208357	42	151M	=	208489	283	TATGGAACATTATTAATTCATGGTGACCAAATGCCGTCACCAAGCGCCACTCACGGTTACTATAAGAAGGTAATGGGATGGAAAGACGGTGCTATTCCTGAACGTTTTGACGATGTATTCATGGGACACTACCATCAGCAGGCTAAGATGA	BBCCBFGEGGGGGGGGGGGGGGGGGGGGGGGGGGGGGGGGGGGGGGGGGGG=:1C/:CFGFFGGGG:FD:FGGG1@G@G<FEG>FDGG/8CGDFGGEC@0CGGG@8FGEGGGGGFFGGGGGECGGEEGG/DDEGGE@/C/C<D@GGG=GB8	AS:i:0	XN:i:0	XM:i:0	XO:i:0	XG:i:0	NM:i:0	MD:Z:151	YS:i:0	YT:Z:CP
HISEQ09:337:CA3UFANXX:7:2304:20107:59570	147	VIRSorter_Ga0164292_10000001-circular-cat_2	208489	42	151M	=	208357	-283	CATCAGCAGGCTAAGATGACCCTTGGAAGTACTATATTAAGAGTCTCTGGTTCTCCAGAAAGCTATAATACATATGCACAAGAATACTTCCATTCTATGAGTAGACCATGTCAACATTTAATGTTTGTTCATCCAGAAAATGGTGTTACTT	8F/GGB0F@0EGGEGGGFF>0C9DD8DGFGGF0>GEGGGGGGGEGGEF>F:00GGCGGGGGF<:GEFGGGGGGGFDFDCGGGGGGCGGE1>F:@BEGGGGFFGFFBDC@1CCGF@GGEGGGEGDGD@GDDG@GGGGGGGGGGGGFGAAA@@	AS:i:0	XN:i:0	XM:i:0	XO:i:0	XG:i:0	NM:i:0	MD:Z:151	YS:i:0	YT:Z:CP
HISEQ09:337:CA3UFANXX:7:2304:20408:60510	99	VIRSorter_Ga0164292_10000001-circular-cat_2	108205	42	151M	=	108509	455	TAGCTCTTTCAACTTGGAATCCTAACCGGATTAGCTCCGATAGGACTTTTTTCATCGTGGATGATTGGTGTTGCCGAGGCATGTCTATTATTTCTCCTTATATGAGTTGTCTGCTTAGACGATATAACTATATCAGTTGTATTCCTTGCGA	CCCCCGCGGG@FG>GGGGGGGGGGGGBG<C>BD>GDFGGGGFGCEGGGGGGGGDFGGGGGGGGG1EGBGEFGGGFDG@GGGGGGGGGGGGGGGGGGBGFGGGGCGGFGGGGGC88@FGGEDDCCGCD@EGGEGGGEGGBGGGG/DGGB=A#	AS:i:0	XN:i:0	XM:i:0	XO:i:0	XG:i:0	NM:i:0	MD:Z:151	YS:i:0	YT:Z:CP
HISEQ09:337:CA3UFANXX:7:2304:20408:60510	147	VIRSorter_Ga0164292_10000001-circular-cat_2	108509	42	151M	=	108205	-455	TTAATTATTAGTCTCCAAAAGGAGAATGTTCTTTAACGAAGAGGACTCGATTGCGTTGAATTGCTTTATCGAGACAATCGTCACAGATGATTGCTTGGTATTGATTACAGTCAAATACAGAACCATAACTACCATAGATGATTACATCTGA	BG@@.BEEGGGGGGGEGDCGGGGCG@GGFFC8CC0F@>GDGGGGFEGGGGGGGGGGGDFCGGGCFC0@GEGGEGGGGGGGGFC1GGGGGFGGGEEGEGGGGGGGGGGGGGG@EGGGGDGGGGGGDCGF11GEGGGGGGGGGGGGGFABBBB	AS:i:0	XN:i:0	XM:i:0	XO:i:0	XG:i:0	NM:i:0	MD:Z:151	YS:i:0	YT:Z:CP
HISEQ09:337:CA3UFANXX:7:2304:5618:61723	99	VIRSorter_Ga0164292_10000001-circular-cat_2	195416	42	151M	=	195607	342	AGTATAGGGATATATCAGGAAGAATGCTAAGAGCCTTTCCAACTTATATGCTTTGGCTTATAGATGACTCAAACTTCTTTGCTGGAGTAAAATTGTTTGATAACTTTTTTGGATTGCAATCTGTTATTGATTTCTCCATAGTTCAATCTGA	CCCCCGGGGGGGGGGGGGGGGGGGGGGGGGGGGGGGGGGGGGGGGGGGGGFGGGGFGGGGGGGGGGGFGGGGGEGGGGGGGGGGGGGGGGGGGGFGGGGEGGGGGGGGGGFACGGEGGGGCGGGFGGGGCGGG0C088FFDGG@C@G0@0@	AS:i:0	XN:i:0	XM:i:0	XO:i:0	XG:i:0	NM:i:0	MD:Z:151	YS:i:0	YT:Z:CP
HISEQ09:337:CA3UFANXX:7:2304:5618:61723	147	VIRSorter_Ga0164292_10000001-circular-cat_2	195607	42	151M	=	195416	-342	ACTTATTCCAAACTAAGCAAACCAGAGATGACAGTCGCATCTTTGCTTACTGATGGACAAGTTTATAATATAGATAAACCAAATTTGACTGAAGGTACAGCACAAATAGTAGACAAACTATTAAACAGATCTTTCAATCTAAAATCTAATA	@GGGGGGBGGFGGGGGEGGGDGGGFGGGGGGGGGGGGGGGGGGGGFGGGGGGGGGGGGGGGGGGGGGGGGGGGGGGGGGGGGGGGGGGGGGGGGGGGGGGGGGGGGGGGGGGGGGGGGGGGGGGGGGGGGGGGGGGGGGGGGGGGGCCCCC	AS:i:0	XN:i:0	XM:i:0	XO:i:0	XG:i:0	NM:i:0	MD:Z:151	YS:i:0	YT:Z:CP
HISEQ09:337:CA3UFANXX:7:2304:5765:62550	99	VIRSorter_Ga0164292_10000001-circular-cat_2	165467	42	151M	=	165643	327	GTAAATATAGCTAGTAAGTTTGGCTATGAACCACAGTGTTCTAATCTGTGGTCATATGCAAGAACTTGTAGACAACTTTGGCAGTTGCAATCTGTACATGACGAGTTTAAAAATAGAGGATTCTCGGTCCTAGCATTCCCTTGTAACCAAT	CCCCBGEGGGGGGGGGGGFGGGGGGGGCCGCG1@BGGGFFGGEGGGGGGFGEFCGGGEG>FGEGGGFGGGGEGGGGBDF>EEFGGGGEGGGGFGGGGGDG>CGGEGBCFFGEGEGG0FGEE0CCFGGBGGGGGG=GEGGGGGGGEG:C@@8	AS:i:0	XN:i:0	XM:i:0	XO:i:0	XG:i:0	NM:i:0	MD:Z:151	YS:i:0	YT:Z:CP
HISEQ09:337:CA3UFANXX:7:2304:5765:62550	147	VIRSorter_Ga0164292_10000001-circular-cat_2	165643	42	151M	=	165467	-327	TGAACAAATAAACAATTTCATTAAAGATAATTATCCTTTTGTAACTTTTCCTATTTTTGAGAAAGTTGAAGTTAATGGAAAAAATGAACATGAGGTTTTTGCCTTCCTTAAAGGTTATGAAAAAAGATCATATTCAGACTTCGCTGCTGAT	###BEEBGC.@6@@900@69<000@00FC;DGC<.0EEGEEGGGEGGEGGGDE0C=0DDBC=0FD0EDGCGGGFD@F>GGGGGEGGGFCDCF1E/FGGGGGGGF>CGF:C@1GC1GGCGGFGGGGGGGGGGGGGGGFEGGGGGG>GB0BBB	AS:i:0	XN:i:0	XM:i:0	XO:i:0	XG:i:0	NM:i:0	MD:Z:151	YS:i:0	YT:Z:CP
HISEQ09:337:CA3UFANXX:7:2304:2476:63324	99	VIRSorter_Ga0164292_10000001-circular-cat_2	164693	42	151M	=	164810	268	CTTTTTTGTATAAAAAAAATAAGATGTTTCAAGGTCCTGTTTTAGGATGCATTTATTATGGTGTAGACAATGACAATGGTGGATTTTTAGAACTTCATAAAAACACATTAATAAATGGTAATGAAAAAGTTTTAGACAAAATTAAAAACGA	CCCCCGGGGGGGGGGGGGGGGGGGGGGGGGGGGGGGGGGGGGGGGGGGGGGGGGGGGGGGGGCGGCGGGFGGGGGGGGGGGGGEEGGGGGGGGGGGGGGGGGGGGGGGGGGGGGGEGGEGGGGGGGGGGDGFBG<GGGGGGBBGGGGGB:D	AS:i:0	XN:i:0	XM:i:0	XO:i:0	XG:i:0	NM:i:0	MD:Z:151	YS:i:0	YT:Z:CP
HISEQ09:337:CA3UFANXX:7:2304:2476:63324	147	VIRSorter_Ga0164292_10000001-circular-cat_2	164810	42	151M	=	164693	-268	GTAATGAAAAAGTTTTAGACAAAATTAAAAACGAAGAATTAATATCTCCTATAAACGATAGGGAAAGAATAGCATACAAGGGAAATAGGCTTATAATATTCAATGCCGGTCACAGAGTGCATGGTACGACACCCGCAAAATCTGACCTTAG	##GC6=GGGGGBB@=BE/E/GGGG6@GGGFF@GGF=GGDEGGFGCFCFGCGGGGGGGGGGGGGGGGGGGGGGGGGGGGGGGGGGGGGGGGGGGGGGGGGGGGGGGGGGGGGGGGGGGGGGGGGGGGGGGGGGGGGGGGGGGGGGGGCCCBC	AS:i:0	XN:i:0	XM:i:0	XO:i:0	XG:i:0	NM:i:0	MD:Z:151	YS:i:0	YT:Z:CP
HISEQ09:337:CA3UFANXX:7:2304:17544:64655	83	VIRSorter_Ga0164292_10000001-circular-cat_2	83895	42	151M	=	83609	-437	CATCCATAAGTAATATGGATACCATCAAAATCAGCTTGGTCTGCATGATCTGTGCCAGATGCATATGCAGCCATATCGGGATGGCTATGAACAGAACCAACAATTAAAACATCTTCTGGTTTTTGATCTACGATACTGTCCGCATCGTACT	GGGGGGEBGGGG@/GGEGGGGGGGGGGGGGGGGGGGGGGGGGGGGGGGGGF>GGGGGGGGGGGGGEGGGGGGGGGGGGGGFGGGGGGGGGGGGGGGGGGGGGGGGGGGGGGGGGGGGGGGFGGGGGGGGGGGGGGGGGGGGGGGGGCCCCC	AS:i:0	XN:i:0	XM:i:0	XO:i:0	XG:i:0	NM:i:0	MD:Z:151	YS:i:0	YT:Z:CP
HISEQ09:337:CA3UFANXX:7:2304:17544:64655	163	VIRSorter_Ga0164292_10000001-circular-cat_2	83609	42	151M	=	83895	437	TCGAGGATCTCCGTTACGAATACCAGGATGAGTAGAGGCCTGCGGAAGACTCTGTGCCTGCGTTGTAGCCTGCGTTGTAGACGCCTGCGCCACCCGAGTAACCGAACCCCCCGCTATAGGGGGGAGTGCTTTTTTTACTTTAGAAGTCCAT	CCBCCGGGGGGGGGGGGGGGGGGGGGGGGGGGGGGGGEDGGGGGGGGGGGGGGGGGGGGGGGGGGGGGGGGGGGDGGGGGGGGFGGGGGGGGGGGGGGGGGGGGGGGGGGGDGGG@GGGGGGGGDDCGGEGEGGGGGGEGBGGGGGGGGGG	AS:i:0	XN:i:0	XM:i:0	XO:i:0	XG:i:0	NM:i:0	MD:Z:151	YS:i:0	YT:Z:CP
HISEQ09:337:CA3UFANXX:7:2304:16031:65583	83	VIRSorter_Ga0164292_10000001-circular-cat_2	148582	42	151M	=	148528	-205	TAGAAGAAGATCAAGAACAACAAGAAAATGTAAATGAGGAAAAAAATGTCAATTAAAATAGTTTCAGATATATCAAAGCAGTATCTATTGAAAGAAGATGCTGTCGAAGGATTTAAGATAGCAGTAGAGAATGGTCAAACACGTTTGGCAC	#EFCGCGGGGEGGGGGGGGGGGGDGGGGF@0GGGGGGCGGGGEGGGGGEGGGEGGGGGGGGGGGGGGGGGGGGGGGGGGGGGGGGEGGGGGGGGGGGGGGGGGGGGGGGGGGGGGGGGGGGGGGGGGGGGGGGGGGGGGGGGGGGGCCCCC	AS:i:0	XN:i:0	XM:i:0	XO:i:0	XG:i:0	NM:i:0	MD:Z:151	YS:i:0	YT:Z:CP
HISEQ09:337:CA3UFANXX:7:2304:16031:65583	163	VIRSorter_Ga0164292_10000001-circular-cat_2	148528	42	151M	=	148582	205	CTTGGATTGGCATGGTTGAAAATCTTCTCGAAGAGCAGTATAATGTAGTAATAGTAGAAGAAGATCAAGAACAACAAGAAAATGTAAATGAGGAAAAAAATGTCAATTAAAATAGTTTCAGATATATCAAAGCAGTATCTATTGAAAGAAG	BBBBBGGGGGGGGGGGGGGGGGGGGGGGGGGGGGGGGGGGGGGGGGGGGGGGGGGGGGGGGGGGGGGGGGGGGGGGGGGGFGGGGGGGGGGGGGGGGGGGGGGGGGGGGGGGGGGGGGGGGGGGGGGGGGGGGGGGGGGGGGGGGGGGGG=	AS:i:0	XN:i:0	XM:i:0	XO:i:0	XG:i:0	NM:i:0	MD:Z:151	YS:i:0	YT:Z:CP
HISEQ09:337:CA3UFANXX:7:2304:2099:66230	99	VIRSorter_Ga0164292_10000001-circular-cat_2	201629	42	151M	=	201757	279	TATTGAAGTATTCTGGAATTGGTCCAGATAAAACTGGTTTAAATGAATCTTTTAAAGCTATAGTCAAAGTTACACACGTTAAAGACGGTGACACATTTGAAGTACAAGATGTTATATTTGGCGAAGGAACATCTAGGAATACTTATACGGT	CCCCCGGGGGGGGGGFGGGGGFGGGGGGGGGGGGGGGGGGGGGGGGGGGGGGGGGGGGGGGGGGGGGG>EGGGGGGGGGGGGGGGGGFGGGGGGGGGGGFGCGGGGGGGGGGGGGFGGGGECDGG@GGGGGGGGGGEGGGGG=FGGGGGGE	AS:i:0	XN:i:0	XM:i:0	XO:i:0	XG:i:0	NM:i:0	MD:Z:151	YS:i:0	YT:Z:CP
HISEQ09:337:CA3UFANXX:7:2304:2099:66230	147	VIRSorter_Ga0164292_10000001-circular-cat_2	201757	42	151M	=	201629	-279	ACATCTAGGAATACTTATACGGTCAGATTTGACGGAATAAACACAGCTGAGTTAGTTAAGTTTGGAACAGGAAATACTAGTGACGAAACACAAACAGCATTTATTAATGAAAACTCTTCTGCTGGACAGGCCATGAGATACGTTCAAGAAG	E=GFCFGEGGGGG=GEGDFGGGGGFDCDBGGGF@GGGEGGGGGGGGGGGFE>GGEGGGGGGGGGGGGGGGGGGGGGGGGGGGGGGGGGDGGGGGGGFGGGGGGGGGGGGGGGGGGGGGGGGGGGGGGGGGGGGGGGEFCGGFGGGGCCCBC	AS:i:0	XN:i:0	XM:i:0	XO:i:0	XG:i:0	NM:i:0	MD:Z:151	YS:i:0	YT:Z:CP
HISEQ09:337:CA3UFANXX:7:2304:13900:66180	83	VIRSorter_Ga0164292_10000001-circular-cat_2	54045	42	151M	=	53928	-268	CGGTTGTAGAGGGCTTATCTAGAGCATTTTTGGACGATGGTAAACTATCTACCACAGAAATTAATCAAGTTTTTACTAAAGTAGATAAAAAAGCTCAAGGTTAAATCATTTAGTCATATGAGTTCTGAATATTAATGGCTCAAACAATTAC	6;GF:0GGF@GF0@0GGCEGF>GD>GEGGGBE0EG0GGFFB0GF0BDFBDE00GGGGGGGGGGGGGGCFB:DEGG>DGDGGGGGGGGGGGGGGGDGGGGFGGGGGEGG>FGEGGGEGGGB1GGGEGEGGGGEGFGGFGGFGGGGDGBBACB	AS:i:0	XN:i:0	XM:i:0	XO:i:0	XG:i:0	NM:i:0	MD:Z:151	YS:i:0	YT:Z:CP
HISEQ09:337:CA3UFANXX:7:2304:13900:66180	163	VIRSorter_Ga0164292_10000001-circular-cat_2	53928	42	151M	=	54045	268	TCCTAAGAATAGTAGCTACCTTTGCAGCATCTGGCCTTGGTGTCATCGGTGCTGGTGCAATAGCTGGCGTTCCTATATGGAAGGCTTGCTTTATGGCAGGCATGGCCGGAGTTGCTACGGTTGTAGAGGGCTTATCTAGAGCATTTTTGGA	BB3AA1F@FDFGGGFGGGGGGEGFEGGGEGGGGGGB=FFGFGGGGGGGGGGGGGGGGGGGGEGGGGGGGFG>FGEEGGGGGGFGGGGGGGEDGGGEGGBGGG@F8BDDG...8DFFGGGF8.C6DG/CB..8B/.@/6B668BG.@GGGD#	AS:i:0	XN:i:0	XM:i:0	XO:i:0	XG:i:0	NM:i:0	MD:Z:151	YS:i:0	YT:Z:CP
HISEQ09:337:CA3UFANXX:7:2304:11328:66450	99	VIRSorter_Ga0164292_10000001-circular-cat_2	47418	42	151M	=	47548	281	AAAAAAGCTGCAAAGAAAAAGTAGTTTAAACAATGGCGTGCTGGAAGGGTTATTCTGCTAAGGGCATGAAGGTAAAGGGTGGAAAACTAGTTCCTAACTGCACACCTGCCAAGAAATCTAAGCAGTCAAAGAGTGGGAAAAAGTAATATGC	CCCCCGGGGGGGGGGGGGGGGGGGGGGGGGGGGGGGGGGGGGGGGGGGGGGFGGGGGGGGGGGGGGGGGGGFGFGGGGGGGGGGGGGGGGGGGGGGGGGGGGGGGGGGGGGGGGGGGGGEGGGGEDGGGGGGGDGGGGGGGGGGGEGGGGE	AS:i:0	XN:i:0	XM:i:0	XO:i:0	XG:i:0	NM:i:0	MD:Z:151	YS:i:0	YT:Z:CP
HISEQ09:337:CA3UFANXX:7:2304:11328:66450	147	VIRSorter_Ga0164292_10000001-circular-cat_2	47548	42	151M	=	47418	-281	GAGTGGGAAAAAGTAATATGCCAGGCCCTAAAGGTGTTGGATTAACTAAATGGTTTGACCAGAAGTGGGTCAACATAGGCGCTCCCAAAAAGGGTGGTAAGCTTCAACCATGTGGAACATCTGGTGCTGGTGGATCTGGGTATGCAAAATG	#GGGGGGGGGGGGGGGGGGGGGGGGGGGGGGGGGGGGGGGGGGGGGGGGGGGGGGGGGGGGGGGGGGGGGGGGGGGGGGGGGGGGGGGGGGGGGGGGGGGGGGGGGGGGGGGGGGGGGGDGGGGGGGGGGGGGGGGGGGGGGGGGGCCBCC	AS:i:0	XN:i:0	XM:i:0	XO:i:0	XG:i:0	NM:i:0	MD:Z:151	YS:i:0	YT:Z:CP
HISEQ09:337:CA3UFANXX:7:2304:4334:66946	99	VIRSorter_Ga0164292_10000001-circular-cat_2	178778	42	151M	=	178891	264	AGTCTATCCACTAGAATTTGATACAGATAGACTTCCAACTGGAATGATATCCTCTTTAGCTGATGAGATATTGCAAGAATCTGGTTTTTCTTCAGCTAAAAAAGCTAAAAATGTTTTAGAATCAAAAAGGCAACAAGCTTCTGAAGTAAGA	CCCCCEGGGGGGGGGGGGGGGGGFGGGGGGGGGGGGGGGGGGGGGGGGGGGGGGGGGGGGGGGGGGGGGGGGGGGGGGGGGGGGGGGGGGGGGGGGGGGGGEGGGGGGGGGGGGGGGGFGGFGGGGGGGGEGGGGG=FFDCG0FGGGBGGG	AS:i:0	XN:i:0	XM:i:0	XO:i:0	XG:i:0	NM:i:0	MD:Z:151	YS:i:0	YT:Z:CP
HISEQ09:337:CA3UFANXX:7:2304:4334:66946	147	VIRSorter_Ga0164292_10000001-circular-cat_2	178891	42	151M	=	178778	-264	TTTTAGAATCAAAAAGGCAACAAGCTTCTGAAGTAAGAAGCTTAATGAAAGCCTTTGTTTTGGCTACTATATCTACATACTCTGCTGAAGATTTAGACGATATGACTTATACAAAGTTGGCAGAAAACGTAGCTTTGTCTGAAAAAATAAT	GEGGB=GGGGGGGGGGEGGGGGGEGGGGEGGFGGGGGGGGGGGGGGGGGGGEGGGGGGGGGFEGGGGGGGGGGGGFGGGGGGDGGGGGGGGGGGEGGFGGGGGGGGGGGGFGGGGGGGGGGGGGGGGGGGGGGGGGGGGGGGGGGGCBCCC	AS:i:0	XN:i:0	XM:i:0	XO:i:0	XG:i:0	NM:i:0	MD:Z:151	YS:i:0	YT:Z:CP
HISEQ09:337:CA3UFANXX:7:2304:6042:68451	83	VIRSorter_Ga0164292_10000001-circular-cat_2	44989	42	151M	=	44884	-256	GCAAAGGCTGTTGAAACTAAAGTTCCAAAAGCAGCTGCTAAAGCTAAGCCTGCTTCTGAAACTGCAAAGCCTAAGGGTAGACCAAAGAAGAGCGCTTAATACTAGTCTTATTAAAGATCCCCTTAGATTTAAAAGTTTAAGGGGATCTTTT	#GGGGGDDFCDCFDGFFEGGGGGG@GCF>D@<EGF>D0EGDGCGDGEABDEGGEGGGGGGGEGGGGEGGFCGGGGEGGGGGEGGGGGGGGGGGGGGGGGFE1GGGGGGGGGGGFGGGGDGGGGGGGGGGGGGGGGGGGGGGGGGGBABBBB	AS:i:0	XN:i:0	XM:i:0	XO:i:0	XG:i:0	NM:i:0	MD:Z:151	YS:i:0	YT:Z:CP
HISEQ09:337:CA3UFANXX:7:2304:6042:68451	163	VIRSorter_Ga0164292_10000001-circular-cat_2	44884	42	151M	=	44989	256	TCTATTATTGATAGAGCCACAAAAGACATTGCAGATGTCGCAGAAGTAGCGGATGAAGCTGTTTCCAAGGTCGCCAAAACGGCAACTGAGGAAGGCAAGAAGGTAGCAAAGGCTGTTGAAACTAAAGTTCCAAAAGCAGCTGCTAAAGCTA	CCCCCGGGGGGGGEGGGGGGGGGGGGGGGFGGGGGGGGGGGGGGGGGGEGGGGGGGGGGGGGGEGGGEGFGGGGGGGGGGDGGGGGGGGGGGGGGGGGGGGGGGGGGGGGGGGGGGGGGGGGGGGGGDEGGGGGGGGGGGGGGGGBGGGGG	AS:i:0	XN:i:0	XM:i:0	XO:i:0	XG:i:0	NM:i:0	MD:Z:151	YS:i:0	YT:Z:CP
HISEQ09:337:CA3UFANXX:7:2304:6710:68593	99	VIRSorter_Ga0164292_10000001-circular-cat_2	42004	42	151M	=	42123	270	CTTCTCAAGAAGAATGTAGATACATTCTTGATTGATCAATTAGGAAGAAAGAGTTTTCCACTGTATAATGGTAGTGATTACAACGATGAAGATGGAAACTCTGCTCCGATACAGGGTGTTAACATTGATCAGATAGACTATGCTGTTACAG	CCCCCGGGGFGGGGGGGGGGGGGGGGGGGGGGGGGGGGGGGGGGGGGGGGGGGFGGGGGGGGGGGGGGGGGGGGGGGGGGGGGGGGGGGGGGGGGGGGGGGGGGGGGGGGGGGGGGGGGGGGGGGGGGGGC=FGGGGGGGGGGGEG0@BB@	AS:i:0	XN:i:0	XM:i:0	XO:i:0	XG:i:0	NM:i:0	MD:Z:151	YS:i:0	YT:Z:CP
HISEQ09:337:CA3UFANXX:7:2304:6710:68593	147	VIRSorter_Ga0164292_10000001-circular-cat_2	42123	42	151M	=	42004	-270	TAACATTGATCAGATAGACTATGCTGTTACAGATTTAATTTTCTCTGACAATGTAGATGAGTTTTGGATCTTAGGAGAAGACACTCAGCCGCCTTTCTGTTATCTAACTGTTCAGGAAAGGCAGCTAATAAAATGGAAGTACGTAGATGGA	GGGGGGGGGB=GGGGGGGCCGGBGGGGGGGGGGGGGGGGCGGGGGGGGGGGGGGGGGGGGGGGGGGGGGGGGGGGGGGGGGGGGGGGGFFGGGGGGGGGGGGGGGGGGGGGGGGGGGGGGGGGGGGGFGGEGGGGGGGGGGGGGGGCBCCC	AS:i:0	XN:i:0	XM:i:0	XO:i:0	XG:i:0	NM:i:0	MD:Z:151	YS:i:0	YT:Z:CP
HISEQ09:337:CA3UFANXX:7:2304:9168:70080	99	VIRSorter_Ga0164292_10000001-circular-cat_2	40689	42	151M	=	40740	202	GGGGTTTTTCTTCTATATATTATTAATTAAAATTGATCTACAGGGTCTAGCTGCGATGATGTGATGAGGTCAAAGTCAGACTCAACAACGATCTTTACTGCTTCGTTGTGGTCAAAACCAAGAACGGTAAGGTCCTCGATAACTGACTCGT	BCCCBGGGGGGGGGGGGGGGGGGGGGGGGGGGEGGGGGGFGGGFFGGGGCGGGG@EGGEGGGGEGGGCEEEGGGEGGGGGGGGGGGGGGGGFGGGECE>DFGGGGGGGGGGGGGGGGGGGGGGG0.C.CBGGGGBEGGGG<CBGGBBGGGG	AS:i:0	XN:i:0	XM:i:0	XO:i:0	XG:i:0	NM:i:0	MD:Z:151	YS:i:0	YT:Z:CP
HISEQ09:337:CA3UFANXX:7:2304:9168:70080	147	VIRSorter_Ga0164292_10000001-circular-cat_2	40740	42	151M	=	40689	-202	TGCGATGATGTGATGAGGTCAAAGTCAGACTCAACAACGATCTTTACTGCTTCGTTGTGGTCAAAACCAAGAACGGTAAGGTCCTCGATAACTGACTCGTTGATTGACTGGCTCATGCTGTTGATGATTGTGTTTAATGTGTTCATGATAG	<GGGGGGGGGGGGGGGGGGEGGGGGGGGGGGGGGGGGGGGGGGGGGGGGGGGGGGGGGGGGGGGGGGGFGGGGGGGGGGGGGGGGGGGGGGGGGGGGGGGGGGGGGGGGGGGGGGGGGGGGGGGGGGGGGGGGGGGGGGGGGGGGGCBCCC	AS:i:0	XN:i:0	XM:i:0	XO:i:0	XG:i:0	NM:i:0	MD:Z:151	YS:i:0	YT:Z:CP
HISEQ09:337:CA3UFANXX:7:2304:13392:70221	99	VIRSorter_Ga0164292_10000001-circular-cat_2	109263	42	151M	=	109351	238	CGATTACCTATCGACGTCTAGCCTTTTATATTGTCAATGCTAAGGACAAGCTTTAAAAAAATACTAAGATTGTTTACAAACATCTTATGTAATTATAATAAATGTGCGTTTATTATACTGTATGCGCACCCCACAGTTGGTGGTTACCGAA	AA@A:;1;=F;G<@/CBBBCF@1:C:1F>BF1=C1:F1F@GGB1F111::F1E1BFG1F//EFBCGGFG>@11>DGGGGGGGGFGGGGGGGGGGGGEGGGGGG0B00FGGAGGGGGGGEGGEGGEDB<DGGGGGBBDDGGGBGGG=E=.;D	AS:i:0	XN:i:0	XM:i:0	XO:i:0	XG:i:0	NM:i:0	MD:Z:151	YS:i:-2	YT:Z:CP
HISEQ09:337:CA3UFANXX:7:2304:13392:70221	147	VIRSorter_Ga0164292_10000001-circular-cat_2	109351	42	150M	=	109263	-238	TTAATTATAATAAATGTGCGTTTATTATACTGTATGCGCACCCCACAGTTGGTGGTTACCGAAGTTTAGAAGGGATCTTCTTCGGTTTCTGTTGCTCCAACGACAACTGAAGTCTGCTCAGCACGTGCCGAGTTACTCCAGAGATCGCAT	#BGEE@GB@GBEB@G@GGDGGGGGGGGGGGGGGDGGGGDGDGGF8GGGGGFGGGGGGGGEGGGGGGGCEGGGGGGGGGGGAGE11GGGGGGGG@@CGGGCG@CGGGCB1D>EGGD:<11D0BFDGGBB=111@DFFC1E;10@EGEAABA	AS:i:-2	XN:i:0	XM:i:1	XO:i:0	XG:i:0	NM:i:1	MD:Z:0G149	YS:i:0	YT:Z:CP
HISEQ09:337:CA3UFANXX:7:2304:11520:70355	83	VIRSorter_Ga0164292_10000001-circular-cat_2	111345	42	151M	=	111208	-288	GATTGGATGTATGTAACTTTTTCCATTTTATTTGCTCCTTGAGTTGTAAAGTGTTCGTGCTTTGTCGCCGGCGTATAGTCCGATGACAAAACACATTGTGGTGAATGCTACTGCAAGATGCTTACGCATTGGTTGCCTTCCTTTTTTGTTG	GGGGGGGGGGGGEGEGGGGGGGGGGGGGGGGGGGGGGGGGGGGGGGGGGGGGGGGDGGGGGGGGGDGGGGGGGGGGGGGGEGGGGGGGGGGGGGGGGGGGGGGGGGGGGGGGGGGGGGGGGGGGGGGGGGGGGGGGGGGGGGGGGGCCCCC	AS:i:0	XN:i:0	XM:i:0	XO:i:0	XG:i:0	NM:i:0	MD:Z:151	YS:i:0	YT:Z:CP
HISEQ09:337:CA3UFANXX:7:2304:11520:70355	163	VIRSorter_Ga0164292_10000001-circular-cat_2	111208	42	151M	=	111345	288	GAATGCTTGTTTTATTGTTGAGCGTATGATCAATAATCATAAGCACTGGACAACCTACAAACATTCTGATATATGCTTGTCCACCATTATAATGGTAGAGTCTGTCTTCTTTGGCAGCGATATCTATCATTTCTAACGATTGGATGTATGT	BBBBBGGGGFGGGGGGGGGGGGGGGGGGGGGGGGGGGGGGGGGGGGGGGGGGGGGGGGGGGGGGGGGGGGGGGGGGGGGGGGGGFGGGGGGGGGGGGGGGGGGGGGGGGGGGG@FEGGGGGGGGGFGGGGGGGGGCGGGFGGE@GGGEGE#	AS:i:0	XN:i:0	XM:i:0	XO:i:0	XG:i:0	NM:i:0	MD:Z:151	YS:i:0	YT:Z:CP
HISEQ09:337:CA3UFANXX:7:2304:4465:70558	83	VIRSorter_Ga0164292_10000001-circular-cat_2	184131	42	151M	=	184064	-218	AGTATGGACCAATGCCAAGACCAGGAGTTGTACCTCCTAATATTGTCCCAGCAGGAAGGCCAGTCCCCAGTGCAAAAATTGGAATTCAAGCTGGAGACATCGGCTATAGAACTCAAGAAATGGCTGGTATATACGGATTTGGATTTGCTTC	EEGGGGEGEGGGEGGGGGGGGGGGGGGGGGGGGGGGGGGGGGGGGEFGGGGGGGGGGGFGGGGGGGGGGGGGGGGGGGGGGGGGGGGGGGGGGGGGGGGGGGGGGGGGGGGGGGGGGGGGGGGGGGGGGGGGGGGGGGGGGGGGGGCCCCC	AS:i:0	XN:i:0	XM:i:0	XO:i:0	XG:i:0	NM:i:0	MD:Z:151	YS:i:0	YT:Z:CP
HISEQ09:337:CA3UFANXX:7:2304:4465:70558	163	VIRSorter_Ga0164292_10000001-circular-cat_2	184064	42	151M	=	184131	218	CAGAGTGCATCCAACATGTCTTCTACCGCTATAGCGAATATCAACAATCAATACATTCAAGCTAGTCAGTATGGACCAATGCCAAGACCAGGAGTTGTACCTCCTAATATTGTCCCAGCAGGAAGGCCAGTCCCCAGTGCAAAAATTGGAA	CCCCCGGGGGGGGGGGGGGGGGGGGGGGGGGGGGGGGGGGGGGGGGGGGGGGGGGGGGGGGGGGGGGGGGGGGGGGGGGGGGGGGGGGGGGGGGGGGGGGGGGGGGGGGGGGGGGGGGGGGGGGGDGGGGGGGGGGGGGGGGBGGGGEGGG	AS:i:0	XN:i:0	XM:i:0	XO:i:0	XG:i:0	NM:i:0	MD:Z:151	YS:i:0	YT:Z:CP
HISEQ09:337:CA3UFANXX:7:2304:9652:70582	83	VIRSorter_Ga0164292_10000001-circular-cat_2	129075	42	151M	=	128728	-498	GTCCATTTATCGCCACATTCTCTACATTCGATGAATAGGCACTTGTGTTCTTGTTTTTCGCCTAGCTTAACAATGAAGTTAGTTGGCACTGGGCAGTCTGGACATGGTTCTATGTCAAATTTGTTTGGCTGCATCTTTGATCTTGTTTTTT	@EGGEBGBGGGGGGD/GGGGGGGGGGGGGFGGGGGGGGGFCGGGGGCDGEGGGBGGGGGFGGGGGGGGGGGGGCGGGGGGGGGFCECGEGGGEFCFFGGGGGGGGGGGGGGGGGGGGGGGGGGGGGGGGGGGGGGGGGGGGGFGGGCCCCC	AS:i:0	XN:i:0	XM:i:0	XO:i:0	XG:i:0	NM:i:0	MD:Z:151	YS:i:0	YT:Z:CP
HISEQ09:337:CA3UFANXX:7:2304:9652:70582	163	VIRSorter_Ga0164292_10000001-circular-cat_2	128728	42	151M	=	129075	498	TTACCCATGATATCCCCAATAAGTTATTGTGTCTATAATAGTAATTTAAAAATCTTCAGATTTGCGTAAATCGTTACGAATATCTTCTAAAGCTTTTTGTACTCTATCTATTCTACGATCAAGCTTTTCTATAAAGCCGTTTGACAACTTA	BCCCCGGGGGGGGGGGGGGGGGGGGGGGGGGGGGGGGGGGGGGGGGGGGGGGGGGGGGGEFEGGGGGDGFGEGGGGGGGGGGGGGGGGFEGGGGGGGGGGGGGGGGGGGGG>@GDFBGGGG>FEGGGGGGEGG0@:FGAFGFGGB@EGGGE	AS:i:0	XN:i:0	XM:i:0	XO:i:0	XG:i:0	NM:i:0	MD:Z:151	YS:i:0	YT:Z:CP
HISEQ09:337:CA3UFANXX:7:2304:15807:71331	83	VIRSorter_Ga0164292_10000001-circular-cat_2	75745	42	121M	=	75550	-316	TGATTTTTCAACCATATTAAATTTGCTTTAGTTTCTGGTTTTAAATATTTTTCGAATTGTTCATACTTGTTAGTATGCAAGAAGAAAGATATACCCTCGGTAATGTCAAAGTTAAAACCAC	@=F0@8;0;000E800CCDC000@F;00DF0GDC=0/<1E1BFGC1?09/1GGB:1:FE11111<1=11@@>F?111>GF@GF1FEGDEF>GGGC/GFE1GE=11>FF1CF=1EFBC@A3B	AS:i:-6	XN:i:0	XM:i:2	XO:i:0	XG:i:0	NM:i:2	MD:Z:7G7G105	YS:i:-18	YT:Z:CP
HISEQ09:337:CA3UFANXX:7:2304:15807:71331	163	VIRSorter_Ga0164292_10000001-circular-cat_2	75550	42	84M	=	75745	316	ATAATATCAAAGTTATTGCAAAAATAATTAATAAAATGTTCTCTCACATTCATTAAATGTTGTTAATAAAAATATGTATCAGTA	A3<0A1111=1@F;;11=1@11=FF11=CC1=1=EB11<11<1E11=?>C>F111=F1:>1110=1=CF@G>11111111>@CC	AS:i:-18	XN:i:0	XM:i:6	XO:i:0	XG:i:0	NM:i:6	MD:Z:1C23C6T11A17G10C10	YS:i:-6	YT:Z:CP
HISEQ09:337:CA3UFANXX:7:2304:21185:72156	83	VIRSorter_Ga0164292_10000001-circular-cat_2	89381	42	129M	=	89246	-264	GATGTAAAGTCCACGAACTTTCCATTTGTTGTATTGTTCTTTGTTCATTAAAAAGAATGTTTCACCTTCACAGTGAATACATTCTGTATGAACATTGTCTGGACAATAAGCGTTTTCATCTCCTGCAAC	00<0C@0;0>.B:.0;0DGEGF00F::CDE0F:>:0F@>FC>01F:>GFB:1E=1:1FDGGGGF1EDF=:11>GFCCGFDGGGF>1@F@<E1B>DC0FCC:FDEEEGGB<GGGGGGEGGGGFFC0A33:	AS:i:-3	XN:i:0	XM:i:1	XO:i:0	XG:i:0	NM:i:1	MD:Z:43G85	YS:i:0	YT:Z:CP
HISEQ09:337:CA3UFANXX:7:2304:21185:72156	163	VIRSorter_Ga0164292_10000001-circular-cat_2	89246	42	151M	=	89381	264	CTCGTATTTCTGGTTTAATGTAGGGCATAATTAATAATCTTCTTCTTCGCCAAATACTTGTTTCCAACAAGCTGGATGAGTTCCAGAGATCATCCATTCTCTAATATCTTTATCAAGATTAGGGAATACGTCTTGGATGTAAAGTCCACGA	A@<ABGEGG>DGF;FGGGGGGGGGGDGGGGGFGGGGGG1FGFGGGGGGECBCEGGGGDDFFGG>1FGCGGGDDFGG>DGGGGCCGDGGGG0FG>=FGCDGFFGGGGGCFGCGGDGGEGCDGEDBFEGG98C80;9@C=9BFGGGC@09/4?	AS:i:0	XN:i:0	XM:i:0	XO:i:0	XG:i:0	NM:i:0	MD:Z:151	YS:i:-3	YT:Z:CP
HISEQ09:337:CA3UFANXX:7:2304:8020:72937	83	VIRSorter_Ga0164292_10000001-circular-cat_2	13121	42	151M	=	12996	-276	ATCGGGCGCTAATATATCAAATTATAAGAACTATTTTTACAATAAGGGAATATTTAGATTTCCCGAAACATTGGCCAACAGGGTTTACATTACATTTGAACAACCAGTTTTTCAAACGGTAAGCATAAAGCATGCCTACTGGACTCCCTAT	GGAGDDAF=GGGGGGGGFGGGGGGGGFGGGGGGGGGGGGGGGGGGGFDFGGGGGGGGGGGGGGFFGGGGGGGGGFGGGGGF<GGGGGGGGGGGGGGGGGGGGGGGGGGGFGGGGFFGGGGGGGGGGGGGFGGGGCGGGGGGGGGGGCCCCB	AS:i:0	XN:i:0	XM:i:0	XO:i:0	XG:i:0	NM:i:0	MD:Z:151	YS:i:0	YT:Z:CP
HISEQ09:337:CA3UFANXX:7:2304:8020:72937	163	VIRSorter_Ga0164292_10000001-circular-cat_2	12996	42	151M	=	13121	276	GATTTAACCCTTAATGCTCAGATTAAGAATATTCAAGTGACTTCTATTAAGCTGCACAATACAAATACCACTGATGCCCCATTAGAGGTGATAAATGAAGGTCCAGTTTTTATTGGAGCCGACATATCGGGCGCTAATATATCAAATTATA	CCCCCGGGGGGGGGGGGGGGGGGGGGGGGGGGGGGGGGGGGGGGGGGGGEGGGGGGGGGGGGGEDGGGGDFGGGGGGGDGGGGGGGGGGGGEGGGGGGGGGGGGEGCFDGGGGGGGGGFGGGGGGGGGGGGGGGGGGGGGGGGGGGGGGEB	AS:i:0	XN:i:0	XM:i:0	XO:i:0	XG:i:0	NM:i:0	MD:Z:151	YS:i:0	YT:Z:CP
HISEQ09:337:CA3UFANXX:7:2304:16721:73220	83	VIRSorter_Ga0164292_10000001-circular-cat_2	209304	42	151M	=	209251	-204	AAAATTCCTTTTATTGGTTCAAATAAATATAGCAGAGACCATAAGTCCAGTTATAACAGACCACACTAGAAGTATGTTATCCAGGTTCCCTGGATGGACAAAGATATATCAAGACTCCTTAGAGAAGTCTACTCCATTGTTGGCTCTTCCG	GGGGGGGGGFGGGGGGGGGDGGGBDGGGGGGGGGGGFGFDGGDGGGGEGGGGGGGGGGEGGGGGGGGEGGGGGGGCGGGGGGGGGGGGEGEGGGGGGGGGGGGGGGGGGGGGDDGGGGGGGGGGGGGGGGGGGFGGGGGGGGGGGGBCBBB	AS:i:0	XN:i:0	XM:i:0	XO:i:0	XG:i:0	NM:i:0	MD:Z:151	YS:i:0	YT:Z:CP
HISEQ09:337:CA3UFANXX:7:2304:16721:73220	163	VIRSorter_Ga0164292_10000001-circular-cat_2	209251	42	151M	=	209304	204	AGATATAATAAATTTGAGATAACATTTGATTCAGAAACAGATCTGTCTGATTCAAAATTCCTTTTATTGGTTCAAATAAATATAGCAGAGACCATAAGTCCAGTTATAACAGACCACACTAGAAGTATGTTATCCAGGTTCCCTGGATGGA	BBCBBGFGGGGGGGGGGGGGGGGGGGCFG:FGGGGGGGGGBGFFD@E1FGGGGGGGGGGGGGGC1FGGGGFGGGGGGGGGGGGGGGGGGGGGGGEF0EC;@DDBGGEGGGGGGGGGGG9CDDG>G@BF@GDGGG@GEBFGCGCGGEG####	AS:i:0	XN:i:0	XM:i:0	XO:i:0	XG:i:0	NM:i:0	MD:Z:151	YS:i:0	YT:Z:CP
HISEQ09:337:CA3UFANXX:7:2304:11457:73289	99	VIRSorter_Ga0164292_10000001-circular-cat_2	47008	42	151M	=	47202	345	AATGTGGCAAAGGAAAGCAGGAAAAAATCCTAAGGGTGGCTTGAATGCAAAAGGTCGAGCATCCTACAATAAAGCTACTGGTGGAAACCTTAAGCCACCAGTGTCAGCAAAGCAAGCAGCCTCTAGTCCTAAGGCAGCAGCACGACGTAAG	CCCCCGGGGGGGGGGGGGGGGFGGGGGGGGGGGGGGGGGGGGGGGGGGGGGGGGGGGGGGGGGGGGGGGGGGGGFGGGGGGGGGGGGGGGGGGGGGGGGGGGGGGGGGGGGGGGGGGGGGGBBGGGGGEGGGGGGGGGGGGGGGDGGGGG;	AS:i:-5	XN:i:0	XM:i:1	XO:i:0	XG:i:0	NM:i:1	MD:Z:2C148	YS:i:0	YT:Z:CP
HISEQ09:337:CA3UFANXX:7:2304:11457:73289	147	VIRSorter_Ga0164292_10000001-circular-cat_2	47202	42	151M	=	47008	-345	AACCTAATGGTAAACCAACCCGCAAAACATTGGCACTAAGAAAATGGGATTGCAAATAACATGGCTAAAGTAAATAAACCAACAAAGGCAGCTTTGTGGTCTTCGGCAAAATCACAAGCTAAATCTAAGTTTGATGTGTACCCTTCAGCCT	GGEE@@@..EGGGB:GGD.G>=DGGGGGGBEGCFF8FBG@GGGFBFGF=0E@0>GF0@GFGCFGGEGGD:EGGGGGGGGGGGGGGGGEGGGGGGGGGGGGGGGGGGGGGGGGGGGGGGGGGGGGGGGGGGGGGGGGGGGGGGGGGGCCCCC	AS:i:0	XN:i:0	XM:i:0	XO:i:0	XG:i:0	NM:i:0	MD:Z:151	YS:i:-5	YT:Z:CP
HISEQ09:337:CA3UFANXX:7:2304:18463:75503	83	VIRSorter_Ga0164292_10000001-circular-cat_2	156739	42	151M	=	156604	-286	CTCTACAAGTGCTGGAGACGCTCGTACGGCTCTTGGAGTAGCAATTGGCTCTGATGTACAGGCTTACAACGCTACGCTTGCTGCAGTGGCTGGTGGAACATATACTGGCGATGACAGCATTACTACACTTGGAACAATTACCACTGGTACT	8@.E@GEGGDGGGGGGGGGDG>GGGGGGGD0DDGGFGGEGGGGGGGEGGGGGGCGGGGGGGGGGGGGGGGGGGGGGGGFGGGGGGGGGGGGGGGGGGGGGGGGFGGGGGGGGGGGGGGGGGGGGGGGGGGGGGGGGGGGGGGGGGGBCCCC	AS:i:0	XN:i:0	XM:i:0	XO:i:0	XG:i:0	NM:i:0	MD:Z:151	YS:i:0	YT:Z:CP
HISEQ09:337:CA3UFANXX:7:2304:18463:75503	163	VIRSorter_Ga0164292_10000001-circular-cat_2	156604	42	151M	=	156739	286	AATCGCAGGAACTTCCGTACTTAACGCCACTACTCTTGGTTCAGGAGTAACGGCATCAAGCCTTACCTCAGTTGGAACAATAGCAACTGGTGTATGGAATGGCACGGCAATAGCCATAGCTAACGGTGGAACCGGCTCTACAAGTGCTGGA	CCCBCGGGG<GGGGGGGGGGGGGGGGGGGGGGGGGGGGGGGGGGGGGGGGGGGGGGGGGGGGGGGGGGGGGFEGGGGGGFGGGFGGGGGGGGGGGGGGGGGGGGGGGGGGGGGGGGGGGGBDGGGGGGGEGGEGGGGGGGGG=EGEBBEE3	AS:i:0	XN:i:0	XM:i:0	XO:i:0	XG:i:0	NM:i:0	MD:Z:151	YS:i:0	YT:Z:CP
HISEQ09:337:CA3UFANXX:7:2304:7870:76162	83	VIRSorter_Ga0164292_10000001-circular-cat_2	139459	42	151M	=	139201	-409	AGGTTTTAAGAAATCTTCTCAAATATTTGCTGAAGCAATGGAGGGTTCTAAGTTTAGTCGTTTAGGAGCAGGGGCTCTAGACGATGCAGCACACGGGGCAAAGAGTGCAATGAAAATCAAAACTAAAATGTCTGGATATATGCACCATGCA	EBGGGEGGGGGDEGGGGGGGGDCGD@BGF=GGGGGEFGGGGGDGFGGGGGGGGEGGGGGGGGGGGGGGGGGGGGGGGGGGGGGGGFGGGGGGGGGGGGGGGGGGGGGGGGGGGGGGGGGGGGGGGGGGGGGGGGGGGGGGGGGGGGCCCCC	AS:i:0	XN:i:0	XM:i:0	XO:i:0	XG:i:0	NM:i:0	MD:Z:151	YS:i:0	YT:Z:CP
HISEQ09:337:CA3UFANXX:7:2304:7870:76162	163	VIRSorter_Ga0164292_10000001-circular-cat_2	139201	42	151M	=	139459	409	CGGTCGAGCAACTGGAGCTCAATTTGCAACAGAAGCAGCAGAAAAAGTTGGAAGGGCTGCAATGGGTGGAGCGGCAGGTCCAGTAAATGTTAGTTCAATTCTTAAAACAGGAGTAGCAGACGCAGAAATAGGAGCAGCAGCTCAAAAAATA	CCCCBGGDBCG@GFFEDEGFGGGGGGGGGGGGGGGGGGGGGGGGGGGGFGGGGGGGGGGGGGGDGGGGGGGGGGGGGGGGGGGEGFGEGGGGG8DGGGGGGGGGGEGGGGFGG<GGGGGGGGGGGGGGEGGGGG;EEGGGEGGGGEGGGGB	AS:i:0	XN:i:0	XM:i:0	XO:i:0	XG:i:0	NM:i:0	MD:Z:151	YS:i:0	YT:Z:CP
HISEQ09:337:CA3UFANXX:7:2304:6880:76485	99	VIRSorter_Ga0164292_10000001-circular-cat_2	152770	42	151M	=	152871	252	GTAAGAGCTGCAGGACGCGCTATGGCACGTCTCAAGGAGCAGATTGCATTGAGCCGCTTTAAAGATGCTGCAACAATCGTTTTTGACAATGATGACGCAGCATATGACGACACAACCGGTCTCGGTATCGACGGCAATGCCAACGACACCA	CCCCCGGGGGGGGGGGGFGGFGGGGGGGGGGGGGGGGGGGGGGGGGGGGGGGGGGGGGGEGGGGFGGFGGGFGGGGGGGGGGGGGGGGGGGGGGGGGGGGGGGGGGGGGGGGGGGGGGGGGGGGGGGGEGGGGGGGAGGGEGGGGGGGG@6	AS:i:0	XN:i:0	XM:i:0	XO:i:0	XG:i:0	NM:i:0	MD:Z:151	YS:i:0	YT:Z:CP
HISEQ09:337:CA3UFANXX:7:2304:6880:76485	147	VIRSorter_Ga0164292_10000001-circular-cat_2	152871	42	151M	=	152770	-252	ATATGACGACACAACCGGTCTCGGTATCGACGGCAATGCCAACGACACCATTCGTTGGGATGACGTCGTTGACATGGCAGCAGTGCTCATGGCAGAAAAGCATGTTCCTACAGACTTCATACTTCACCCATTAATGTGGTCAGTGTTCCTT	EGGGGGGGGGGAA>GGGGGGGGGGDGGGGGGGGGGGGGGGGFGGGGGGGGGGGGGCGGGGGGGGGGFGGGGGGGGGGGGGGGGGGGGGGGGGGGGGGGGGGGGGGGGGGGGGGGGGGGGGGGGGGGGGGGGGGGGGGGGGGGGGGGCCCCC	AS:i:0	XN:i:0	XM:i:0	XO:i:0	XG:i:0	NM:i:0	MD:Z:151	YS:i:0	YT:Z:CP
HISEQ09:337:CA3UFANXX:7:2304:20453:76688	99	VIRSorter_Ga0164292_10000001-circular-cat_2	152926	42	151M	=	153080	305	TGGGATGACGTCGTTGACATGGCAGCAGTGCTCATGGCAGAAAAGCATGTTCCTACAGACTTCATACTTCACCCATTAATGTGGTCAGTGTTCCTTAAGGACGCTATCTTCCACATGGGTGGTGCAGCATCAGCAGTTAATACCAGCTGGG	BBB=0@=BGDGGBGGGGG@GCGGGGGEGGGGFGGGGGGGGGGGGGGGGFGGGGGGGGGGDDCGGGGGCGGGGGEGB@GGC:FDGFGGGGGGGGGGGEG>0EGGG<.;FGGGGEGGGGGGGGGFDEEDG./88CDBGDGG/DGG=6@.6@@D	AS:i:0	XN:i:0	XM:i:0	XO:i:0	XG:i:0	NM:i:0	MD:Z:151	YS:i:0	YT:Z:CP
HISEQ09:337:CA3UFANXX:7:2304:20453:76688	147	VIRSorter_Ga0164292_10000001-circular-cat_2	153080	42	151M	=	152926	-305	ACCGCCCTACTAACGCAGAGTCAGCACTTCAAGCAAGTGCCCCAATGGGATTGAATGTTATTGTTTCACCTTTCGTAAGCTTTACAGCTAAGAGTGGTGCAACTGCAGCTAAGTCAGATCTTTTCTTGATCGACCGCAATGAAGTAGGAAC	###GGBGGGGGGGDDGEGGEEGGEGGGGGGCGF80GGC..8;08@FDFFGGGGFGGGGGE:>:>CFGGGGGGGGGGGGEDEGGGGGGGGGEGGF1GGF1@FCGEFCGGGF>GGGGGGGGGGGGGGGBGGGGE>AD@1CCGFGGGGGBA3BA	AS:i:0	XN:i:0	XM:i:0	XO:i:0	XG:i:0	NM:i:0	MD:Z:151	YS:i:0	YT:Z:CP
HISEQ09:337:CA3UFANXX:7:2304:7926:77483	99	VIRSorter_Ga0164292_10000001-circular-cat_2	171451	42	151M	=	171636	336	TTAGAGGACGTTTTGGCGAAATAAATTATTGGATAGTTGGAGCAACAAAGGAAACGCCAGCAGGATAATATGTTACTAGTAAGTCCAGGAACAGTAGTAGAGATTCCATTTGTATACAGATCTGGGTACACCTATGTCGATCCAGACGTTA	BBBCCGGGGGGGGGGGGGGGGGGGGGGGFGGGGGEGGGGGGGGFGGGGFGGGGGGGGFGDGGGGGGGGFGGGGGGGGGGGGGEGGGGGGGGGGGGEGGGGGGGGGGGGGGFGGGGGGGGGGGGGGGGGGGGFE=@GGGGGGGGGEBBDBG#	AS:i:0	XN:i:0	XM:i:0	XO:i:0	XG:i:0	NM:i:0	MD:Z:151	YS:i:0	YT:Z:CP
HISEQ09:337:CA3UFANXX:7:2304:7926:77483	147	VIRSorter_Ga0164292_10000001-circular-cat_2	171636	42	151M	=	171451	-336	ACGCAGGCCCTGTTATAGCTGGCCCATTTGTGTGGGCTCCGGCTTCATTGGATTGGAGTGAATATGATTTTGCTGACGATGTTATTTTTTACAAAGACGAATCAATAACAGAGGCATACCCAGTGCTTAAAAGGGATTCTGTAGGTTCTTT	#GGGGGGGBGGGGGGGGGGGGGEDGGGGGGGGGGGGGGGGGEGGGGGGGEGGGGGGGGGGGGGGGGGGGGGGGGGGGGGGGGGGGGGGGGGGGGGGGGGGGGGGGGGGGGGGGGGGGGGGGGFGGGGGFGGGGGEGGGGGGGGGGGBCCBB	AS:i:0	XN:i:0	XM:i:0	XO:i:0	XG:i:0	NM:i:0	MD:Z:151	YS:i:0	YT:Z:CP
HISEQ09:337:CA3UFANXX:7:2304:9200:77448	97	VIRSorter_Ga0164292_10000001-circular-cat_2	22178	42	151M	=	22562	527	ATCATTCCTACCTACGGGCAATGATACATACTTGCAGATGCCTTATACTCAAATAACAGAGCAAGAGTATGAACAAGAAGGTCTAATGAAATTATTCCCCATAGACCTAACAGGAGTTTATGCTGGTATGGCTGCTGATGCAATAGGAGAA	CCCCCGGGGGGEEGGGGGGGGGGEGGGGGGGGGGGGGGGEGGGGGGCGGGGGGGGGGGGGEGGGEGGGGFGCGGGGGBGGGGGGDGFGGFGFFGGGFF0DFGEGGGGGEGGGFFGGCGGFGEGGEGFCGGGGGGGGGC=@CGFGE=@BGE#	AS:i:0	XN:i:0	XM:i:0	XO:i:0	XG:i:0	NM:i:0	MD:Z:151	YS:i:-36	YT:Z:DP
HISEQ09:337:CA3UFANXX:7:2304:9200:77448	145	VIRSorter_Ga0164292_10000001-circular-cat_2	22562	42	139M7I4M	=	22178	-527	TATATAGGCTGTATACTGAAAAAGACTTTACTGTTTCAGAAGATACCGAAAAATATATGGCAGATCTCTATCAGGCTTCTGAGGATCTGTTCATACATACTTCCAAATCAGATGCTATACTAGATGAAATGGATTTAGATCTGTTGAATG	#GF900BFEGCB0CGGC@0@CGFEDGGC@CE0GF0CGCCFDEGGGGGGGCFF@G@>@GGGDFF:1GGEGGGGGGFB1GGEGGGGGBF1GDDFGGDEFGGGGGFGGF>GGGEGGGEGGDGFGGGGDGF1GGGGGGGGGGCFGB>EEGB?<<	AS:i:-36	XN:i:0	XM:i:2	XO:i:1	XG:i:7	NM:i:9	MD:Z:139T0C2	YS:i:0	YT:Z:DP
HISEQ09:337:CA3UFANXX:7:2304:10990:77399	99	VIRSorter_Ga0164292_10000001-circular-cat_2	23816	42	151M	=	24015	350	TGGTGGCATTTGGTGGCGCATGCCAATAAATGCTTTCTGCGAAAGACCAGGTGTTCCTGAAGTCGATATTCACGAACTTGTTCTTTGGAACTCTTTTAGTCCACACATAGCAGTTACCGAATTCCAAGCAATGAGAAACATGAGAATGAAG	@B@BCGGGGGGGGGFGGGGGGGGGGGGGGGGGGGGGGGGGGEDGGGEGGGGGGGGGGGGGFGGGGGGGGGFCGE<GEGGGGGGCGEGGG>FGGGGGEFDGGGGE0FDGGF0F@GEGGEGGGGGE/DGGGGGEGEEG=D6DD@G=@BBEEGB	AS:i:0	XN:i:0	XM:i:0	XO:i:0	XG:i:0	NM:i:0	MD:Z:151	YS:i:0	YT:Z:CP
HISEQ09:337:CA3UFANXX:7:2304:10990:77399	147	VIRSorter_Ga0164292_10000001-circular-cat_2	24015	42	151M	=	23816	-350	CTTGACTGGCATGCTCCTGATGATAACACCATAAACCTTGGGTTCAGCACAAACCCTGGTCAGCACAAATGCGGTCACGTCATGCTTAGAGACGATGGGAACTATGCAATACAGCCAAATAATAGAGTTAGATTATTCGATCCATCCTTTA	BGGGGGGGBGBGGGGGGGGGGFGGGFGGGGGEDGDGG@DCC@G>GGGGGGGGFGGFDCGGGGGGGGGBGGGGGGGGGGF1E>FGGGGGGGGGGGGGGEGGGGGGGFGGGGGGGGGGGGGGGGGGGGGGGGGGGGGBFGGGGGGGBGBBBCB	AS:i:0	XN:i:0	XM:i:0	XO:i:0	XG:i:0	NM:i:0	MD:Z:151	YS:i:0	YT:Z:CP
HISEQ09:337:CA3UFANXX:7:2304:20837:78138	99	VIRSorter_Ga0164292_10000001-circular-cat_2	138812	42	151M	=	138855	194	ACATTTTTTAGATTTGATTCTGTAGCTAGATTGGCAGGAGCACCAGGAGATCCTTCTGTGTACTCACCATTTGGTACTGGAATGAACTTTGTTGCAGAAAGAATATTAAAAGGTAAAGGCCCAATTGGGGCGATGGCTAGAAGCAGATATC	CBCCCGGGGGGGGGGGGGGGGGGGGGGGGGGGGGGGGGGGGGGGEGGGGGEEGGGGGGGGGFGEGGGEGGGGGG0F@FGGGGGGGDFEFGGGGGGGGGGGGGGFGEGGGGG>FGGGGGGF08FGGCGG=CBGGDCG<@DGGEB/:@B.@=8	AS:i:0	XN:i:0	XM:i:0	XO:i:0	XG:i:0	NM:i:0	MD:Z:151	YS:i:0	YT:Z:CP
HISEQ09:337:CA3UFANXX:7:2304:20837:78138	147	VIRSorter_Ga0164292_10000001-circular-cat_2	138855	42	151M	=	138812	-194	CAGGAGATCCTTCTGTGTACTCACCATTTGGTACTGGAATGAACTTTGTTGCAGAAAGAATATTAAAAGGTAAAGGCCCAATTGGGGCGATGGCTAGAAGCAGATATCCAGGCAAATTTGATACAGCAACTGGCGATCTACTTCCTGGGAA	GGG@.G=GGGGGEGGGGGGGFGGFGGGGGGGGGGGGGGGGGGGGGGGGGGGGGGGGGGGGGGGGGGGGEGGGGGGGGGGGGGGGGGGGGGGGGGGGGGGGGGGGGGGGGGGGGGGGGGGGGGGGGGF>FGGGGGGGGGGGGGGGGGCCBB@	AS:i:0	XN:i:0	XM:i:0	XO:i:0	XG:i:0	NM:i:0	MD:Z:151	YS:i:0	YT:Z:CP
HISEQ09:337:CA3UFANXX:7:2304:3278:78325	83	VIRSorter_Ga0164292_10000001-circular-cat_2	203575	42	151M	=	203451	-275	CACTAACAGCGTTAGCGATCATGCTTTTGGTAGAGGATTTGACATAATGGGATTAGGCGTAACTAAGGCTCAAGAAATAACTTTAGGAAAAAAGAATTTTGTAGCTAAAAAAGTTGACTATCTAGCAGCTTTAGATCTGTTCTTAACACAC	#GGGE@GBA.GGGGCGGGGGGGGGBBGGG>CGGGGGGCGGEGGGGGGCGCGGDGGGDGGGGGGGGGGGGGGGGGEGGGGGGGGGGEEGGGGGGGGGGGGGGGGGGGGGGGGGGGGGGEGFEGGGGGGGGFGGGGGGGGGGGGGGGGCCBBC	AS:i:0	XN:i:0	XM:i:0	XO:i:0	XG:i:0	NM:i:0	MD:Z:151	YS:i:0	YT:Z:CP
HISEQ09:337:CA3UFANXX:7:2304:3278:78325	163	VIRSorter_Ga0164292_10000001-circular-cat_2	203451	42	151M	=	203575	275	CTGCAGCATTAATAGCATTAATGTCAGAGTTGACGAACAAGATATATATTAGGGGTGGGCAAGGTACTGACAGAGGTATAATAGGAAATAACTTTAAAGCATTAACAGATCAAGATATGGGCAACACTAACAGCGTTAGCGATCATGCTTT	B@BBCGGGGGGGGGGGGFGGGCGGGGGGGFGGGGGGGGGGGGGGGGGGGGGGGGGGGDGGEBGGGGGGGGGGGEFGCG>FCDGGGGGGGGGGGGGGGGGGGGGGGGGFGGGGGGGGGGGGGGDEGGGGGGGGGGGGBBBGGGEGGGGB5CG	AS:i:0	XN:i:0	XM:i:0	XO:i:0	XG:i:0	NM:i:0	MD:Z:151	YS:i:0	YT:Z:CP
HISEQ09:337:CA3UFANXX:7:2304:7898:78633	83	VIRSorter_Ga0164292_10000001-circular-cat_2	159752	42	151M	=	159695	-208	ATCAATTGTAACTGGCGTATCATTTAAGTATATTAAAATTTTTTCTAGATCTTGTCTGTCTAAAATATCTTTAAAAATATGAATCTTATCCATTTTATCTCAATTCTGTAATAGTATAAAAAGATGGAGTTGTGTATCTTTCTCCAGAGAT	BG@BGGGGGGGGGGC0GGGGFFGGGGGGGGGGGGGGGGGGGGGGGGGGFGGGGGGGGGGGGGGGGGGGGGGGGGGGGGGGGGGGGGGGGGGGGGGGGGGGGGGGGGGGGGGGGGGGGGGGGGGGGGGGGGGGGGGGGGGGGGGGGGCCCCC	AS:i:0	XN:i:0	XM:i:0	XO:i:0	XG:i:0	NM:i:0	MD:Z:151	YS:i:0	YT:Z:CP
HISEQ09:337:CA3UFANXX:7:2304:7898:78633	163	VIRSorter_Ga0164292_10000001-circular-cat_2	159695	42	151M	=	159752	208	AGGTAAATCTGGACGGCCATTGCCAGCATAAACTCCAAATGGAGAATATCCAGATTCATCAATTGTAACTGGCGTATCATTTAAGTATATTAAAATTTTTTCTAGATCTTGTCTGTCTAAAATATCTTTAAAAATATGAATCTTATCCATT	BCBBBGGGGGGGGGGGGGGEGGGGGGGG@GGGGGGGGGGGGGGGGGGFFGGGGGGGGGGGGGGGGGGGGGGFGGGGGGGGGGGGGGGGGGGGGGGGGGGGGGGGGGGGGGGGGGGEGGGGGGGGGGGGGGGGGGGGGGGGGGGGGEGBGGG	AS:i:0	XN:i:0	XM:i:0	XO:i:0	XG:i:0	NM:i:0	MD:Z:151	YS:i:0	YT:Z:CP
HISEQ09:337:CA3UFANXX:7:2304:15617:78516	99	VIRSorter_Ga0164292_10000001-circular-cat_2	100345	42	151M	=	100549	355	CATGCCGTCTTCAAATAGAAGTCGACCATTGAATACGCGAGATTCAATTAGAAATCTGCGAAGGTCTGCTTGAATCTTTGGATCATAGTATACATCGTTTTGATCTTCTGAGTTGTTAGAGTCATAGATAGGCATTGCTTCTACAGCCTTA	ABBA@@BGGGGGFGGEGGGGGGGGGGGGGGGC1CFGEBBGG/E>CFGGGG>GG>DEF:><EGDAGFGBECCGGGGGEGGGGGG@BFGFGGGGEGCGGGGGGBBCFGGGGC0;FGGGGGEGGGCGGGGEBB/DGGGGGEEGDG==@B.8CG@	AS:i:0	XN:i:0	XM:i:0	XO:i:0	XG:i:0	NM:i:0	MD:Z:151	YS:i:-5	YT:Z:CP
HISEQ09:337:CA3UFANXX:7:2304:15617:78516	147	VIRSorter_Ga0164292_10000001-circular-cat_2	100549	42	151M	=	100345	-355	TTGTTCTACCCATTCTGCCCAACCAGATTCAAAATTGAAACGTGTATAGTCAGTAGGATTAACCCATTGAATATTGACATCATCAAAATGAGCATTGATAAGTGCAGTACGGTGTACGGTTTTAAGACGCTTAGAGGTCTTGCCACCACCT	:GGGGB6B@96=B@CB@>@F@<000FFEGFF@=GGGFGGBGFDCFGGGGGGGEGGFCGGGGGEGGDC@GDGGFDGGGGGCGGDGGDGGGEGGGFEG@FF@@1GFGGGGGGGGGC>GDGGGGGGD>C/GGGFCFCGGFGGCGGGGGGCCBBB	AS:i:-5	XN:i:0	XM:i:1	XO:i:0	XG:i:0	NM:i:1	MD:Z:107C43	YS:i:0	YT:Z:CP
HISEQ09:337:CA3UFANXX:7:2304:16447:78718	83	VIRSorter_Ga0164292_10000001-circular-cat_2	170087	42	151M	=	169897	-341	AGTAACATCTTCTCCTGGAACAGCCATCTTGACTTTACAGCAGATTTAACTATATATAATATATTATTGCGCTACTATTCTATGTAAAGCTTTATTTTTGGAGATTCTATGACTACTGGAAATGTTCTTGTAAACGACACCGTAAGAATTA	GBGGGGGGEEGGGGGGGGGGGGGGGGGGGGCGGGGGGGDFCGGGGGGGGGGGGGGGDFGGFGGGGGGGEAGEGGGGGGGGEGGGGGGGGGGGGGGGGFCGGGGGGGGGGGGGGGGGGGGGGGGGGGGGGGDGGGGGGGGGGGGGGGCBCCB	AS:i:0	XN:i:0	XM:i:0	XO:i:0	XG:i:0	NM:i:0	MD:Z:151	YS:i:0	YT:Z:CP
HISEQ09:337:CA3UFANXX:7:2304:16447:78718	163	VIRSorter_Ga0164292_10000001-circular-cat_2	169897	42	151M	=	170087	341	CCAGTTTAACCACAATTGGATTAATATCCTATGACTTTGCTCCAAGCGGACAAATCACAGGAGTTACATCCTACGGACTTGCTTCAAGCGGACAGATTACAGCAGTCACATACAATGACTTTGCCTCTAGCGGACAAATCACAGGAGTTAC	CCCCCGGGGGGGGGGGGGGGGGGGGGGGGGGGGGGGGGGGGGGGGGGGGGGGGGGGGGGGGGGGGGGGGGGGGGGGGGGGGGGGGGGGGGGGGGFGGGGGGGGGGGGGGGGGGGGGGGGGGGGFGGGEGEGGGGGDCBGGGGGEGEGC:E5	AS:i:0	XN:i:0	XM:i:0	XO:i:0	XG:i:0	NM:i:0	MD:Z:151	YS:i:0	YT:Z:CP
HISEQ09:337:CA3UFANXX:7:2304:15648:78956	83	VIRSorter_Ga0164292_10000001-circular-cat_2	40811	42	151M	=	40606	-356	AACGGTAAGGTCCTCGATAACTGACTCGTTGATTGACTGGCTCATGCTGTTGATGATTGTGTTTAATGTGTTCATGATAGATACTCTATCACCTTTCTGCCCTGTTGGCAACTTTTTGTGGTTATTGTTTGTATTTATTTAAAATATAAAG	##BEGC/C..DA@GGGC=GGGGC.C=GGGGGGGGGGFGGGGGGGGGGGGGGF>GGFGGGGGGGF>GGGGGGGGGGGGGGGGGGGGGGGGGGGGGGGGGDGBGGGGECGGFGGEGGGGGGGGGGGGGGGGGFGGGGGGGGGGGGGGGCCCCB	AS:i:0	XN:i:0	XM:i:0	XO:i:0	XG:i:0	NM:i:0	MD:Z:151	YS:i:0	YT:Z:CP
HISEQ09:337:CA3UFANXX:7:2304:15648:78956	163	VIRSorter_Ga0164292_10000001-circular-cat_2	40606	42	151M	=	40811	356	CAAAGTGGAGCTTGTGGTATTGGAGCTATAAGATTAAAGAAGTTTAAAAAGGACATATAAAAAAACCCCGTACATTTCTGTACGGGGTTTTTCTTCTATATATTATTAATTAAAATTGATCTACAGGGTCTAGCTGCGATGATGTGATGAG	BCCBBGGGGGGGGGGGGGEGGGGGGGGGGGGGGGGGGGGGGGGGGGEGGGGGGGGGGGGGGGGGGDFGGGGGGGGGGGGGGGGGGGG>>FGGGGGFGGGFGDGGGGCGGGGGFGGGGGGGGFGGGFB.6DGDBGGEGG>GGEGGGGGBGBG	AS:i:0	XN:i:0	XM:i:0	XO:i:0	XG:i:0	NM:i:0	MD:Z:151	YS:i:0	YT:Z:CP
HISEQ09:337:CA3UFANXX:7:2304:8060:79166	99	VIRSorter_Ga0164292_10000001-circular-cat_2	72015	42	151M	=	72094	230	TTTTACCTAAAGTAGTTATTTGAGAAGCGAAACCGCCATCGTCCATAGAGGATATTCTAGAATCTGCACAAATGATACTGAAACCGTCACCTTGAACTCCAATTATTGTAGTCATATAAATCCTTGTTTATAAATACGGGCAAAAGGATTA	BCCCCGGGGGGGDGGGGGGGGGGGGGGGGGGGGGGGGGGGGGGGGGGGGGGGGGGGGGGGGGGGGGGGGGGGGGGGGGGGGGGGGGGGGGCGGGGGGGFGGGGGGGGGGGGGGGGGGGGGGGGGGGGGGGGGGGGGGGGGGGGEGGBGGG@	AS:i:0	XN:i:0	XM:i:0	XO:i:0	XG:i:0	NM:i:0	MD:Z:151	YS:i:0	YT:Z:CP
HISEQ09:337:CA3UFANXX:7:2304:8060:79166	147	VIRSorter_Ga0164292_10000001-circular-cat_2	72094	42	151M	=	72015	-230	GAAACCGTCACCTTGAACTCCAATTATTGTAGTCATATAAATCCTTGTTTATAAATACGGGCAAAAGGATTATACTACATATCTTGAACAAAAACAATTTAAATAGAGTCTTGTTTAGGATTATAATATAAAGAACCAAATACTTTTAAAG	CFGGGGGGGGGGGGGGGGGGGGGGGGGGGGGGGGGGGGGGGGEGGGFGGGGGGGGGGGGGGGGGGGGGGGGGGGGGGGGGGGGGGGGGGGGGGGGGGGGGGGGGGGGGGGGGGGGGGGGGGGGGGGGGGGGGGGGGGGGGGGGGGGBCCBB	AS:i:0	XN:i:0	XM:i:0	XO:i:0	XG:i:0	NM:i:0	MD:Z:151	YS:i:0	YT:Z:CP
HISEQ09:337:CA3UFANXX:7:2304:2198:79432	99	VIRSorter_Ga0164292_10000001-circular-cat_2	124124	42	151M	=	124271	298	TAGGAAGATTCATGAGAGCTTCGACAAGCTCCCAATCCTTCTCGTCCATGGTTTCCTTTCGGGTGGCCCCAACCAAGGGACTCTTAGTCTACCCATAAAAGAAAAACCCAGGAACTGACCCTGGGTTATCTTTATTGTCTAGTTTTCGAGT	BBBCBEDBFGGGGGGGGGGGGGGGGGGGGGFGGGGGGGGGGGGGGGGFEGGGGGGGGGGGGGGGG@FGGGGGG>FGGGGGGGGGGGGGGGGGFEGGGGGGGGGGGGGGGGGGGGGGGGEGGGGGGGGGEG=DDGG=DGGGGGGBEGG@BG@	AS:i:0	XN:i:0	XM:i:0	XO:i:0	XG:i:0	NM:i:0	MD:Z:151	YS:i:0	YT:Z:CP
HISEQ09:337:CA3UFANXX:7:2304:2198:79432	147	VIRSorter_Ga0164292_10000001-circular-cat_2	124271	42	151M	=	124124	-298	GAGTAGCTTCGCCAATACATCTAGCACTAAATCCCATTCTCCCCATTCTTGGTCTGCAACGGTCTTACGGTTAATTGCATCGGCTAACTTAGTTTTCGCTGATTCGATATCGGCTAGAACTTCTTTTGGCAATGACATGGATTTCTCCTCT	=GGGGADGG:EGGGGGGGEGGGGGEGGEDBEDGGD/CCGGGGGGGFGGGGGGGGGGFGGGGGGGBGGGFEGGGGGGGGGGGFGGGGGGGGGGG@GGGGGGGGGGGGGGGGGGGGGGGGGEGGGGGGEEGGGCGGGGGGGGGGGGGGCCBBB	AS:i:0	XN:i:0	XM:i:0	XO:i:0	XG:i:0	NM:i:0	MD:Z:151	YS:i:0	YT:Z:CP
HISEQ09:337:CA3UFANXX:7:2304:2986:79431	83	VIRSorter_Ga0164292_10000001-circular-cat_2	186372	42	151M	=	186203	-320	CTTCATTGTCAGCTACTGATGAAGGCCTTTCTTTTTTATCACTTACAGGAAAAACAGTTGGCATTACAGGGACTGAAGCATCTTATCTAAGAATAATTTCTGGAGCAGAACAAATTCAAACTGACTTTTTAGCAAAACTAGTTGCTGATAA	0GGGGGGGEDGF@FDEGGGGCGGGG@0GF@DGFDGGGGGGGGFGGGGCFGGGGGGGGGGGG>GEGGGGGGGGGGGGGGGGGGGGGGGGGGGGGGGGGGGGGGGGGGGGGGGGGGGGGGGGGGGGGGGGGGGGGGGGGGGGGGGGGFCCCBC	AS:i:0	XN:i:0	XM:i:0	XO:i:0	XG:i:0	NM:i:0	MD:Z:151	YS:i:-5	YT:Z:CP
HISEQ09:337:CA3UFANXX:7:2304:2986:79431	163	VIRSorter_Ga0164292_10000001-circular-cat_2	186203	42	151M	=	186372	320	TACTTACGTGATGCCGCAACAGATCCAGCAAAAGCTGAAAGATTATGATCTGTTGGACTAGGTCGCATGGTTGGCCAAGAAGTGACTGGAGAATTTTTCAAATTTGATACTGCTGGTCGAGCAGATAAAGTAAGAGCTGCACAAAATTTTG	CCCCCEGGGGGGGGGGGGGGFDGFFEGGGGGGGGGDGEEDFGGGGDGGGGGGGGGGGGGGGGGGGGFGGFFGGGGGGGBEGGFGGGCGGFFEGCFDGGGGGGFGGGGCGGGGGGGEGGDGGGGGE@/C8E@DGDGGGBGGEGGBGGGGGG5	AS:i:-5	XN:i:0	XM:i:1	XO:i:0	XG:i:0	NM:i:1	MD:Z:45A105	YS:i:0	YT:Z:CP
HISEQ09:337:CA3UFANXX:7:2304:9401:79458	99	VIRSorter_Ga0164292_10000001-circular-cat_2	20130	42	151M	=	20283	304	ATAGAAAAAGTTTTGAACTGGAGAAGCGGATATTTTATCGAAAAAGAAATATATAAAGTATACTCTTTAGAGCAAATACTGAAAATAAAAAAAGCAGAACTAAACAAAACTAACCCAAAATACATTACAAGCATTAAATAACAGGAGAAGT	CCCCCGGGGGFGGGGGGGGGGEGGGGGGGGGGGGGGGGGGGGGGGGGGGGGGGGGGGGGGGGGGGGGGGGGGGGGGFGFEGGGGGGGGGGGGGBGGGGGGFGGGGGGGGGGGGGGGG@GGGGBGGBGDEGG@GE/DGGEGGDGGGGBGGE8	AS:i:0	XN:i:0	XM:i:0	XO:i:0	XG:i:0	NM:i:0	MD:Z:151	YS:i:0	YT:Z:CP
HISEQ09:337:CA3UFANXX:7:2304:9401:79458	147	VIRSorter_Ga0164292_10000001-circular-cat_2	20283	42	151M	=	20130	-304	ATAATGAACGCACCAATCAATACAGAAGAACCACAAGTGCAGCCATCAATAAAAAATCAGTCTATGTTTATTTTTAAGATAAACGATGATTTCATTGATGGATATAGGAAGAAGAAGCCACCATTTGGCTATACCGATGCTGCAGGAAATT	GGGBGDGGGGGGBGGGFGGGGGGGGGGGGGGGGGGGGGGGGGGGGGFGGGGGGGGGGGGGGGGGGEGGGGGGGGGGGGGGGGGGGGGGGGGGGGGGGGGGGGGGGGGGGGGGGGGGGGGGGGGGGGGGGGGGGGGGGGGGGGGGGGCCCCC	AS:i:0	XN:i:0	XM:i:0	XO:i:0	XG:i:0	NM:i:0	MD:Z:151	YS:i:0	YT:Z:CP
HISEQ09:337:CA3UFANXX:7:2304:5970:80083	99	VIRSorter_Ga0164292_10000001-circular-cat_2	175656	42	151M	=	175893	382	TATGCAGACCAGATTCCTCCATTCGATATTACAATTACTTTTGCCAACGAATATGGCCAAGGTGCAGTAAGATCAATCTTTGGAGTTGAGCTTTTGAACGAAGGTTCTGGAGCTTCTATGGACGACATTGTTATCGAAGAAACGATGACTT	CCB@BFGGGGGGGGGGGGGGGGGFGGGGGGGEGGGGGGGGGGGEGGGG/FFBGFGGGGGBBGGG1:FGGEGGGEG>FFFFGCFG>1?FG>FG:DGGGG>FFGG/FCDCEGGGGEGEG0F0C>GGDGDGGCF0<FGEG<GGDG;@:@;EGGG	AS:i:0	XN:i:0	XM:i:0	XO:i:0	XG:i:0	NM:i:0	MD:Z:151	YS:i:-3	YT:Z:CP
HISEQ09:337:CA3UFANXX:7:2304:5970:80083	147	VIRSorter_Ga0164292_10000001-circular-cat_2	175893	42	145M	=	175656	-382	AATATTATTAATGAAGATGTACCAAGAACAGCTGGACTCAACAAAAACGGCGTTAAGATCATTAGACCTTAATAGTCCTAAAGACTAATTATAGATATGGGGACTGGATTAAACTCTGGTCCCCTTATTTATTTATAAAGGAATA	EE@6==GCDGFDF@CD@0G@@@F80G@GFD>DG@B<0F>GEGGGGCGGC/CFGGGGGDGFF1D:><E1EFC:CD@:EGGG@FDBCFDGEFF1GGGGGGFDDF::>EFFFD>FFEDGGGGDGFGFGGGGGGGGGGGGGGDF=BBCB	AS:i:-3	XN:i:0	XM:i:1	XO:i:0	XG:i:0	NM:i:1	MD:Z:24G120	YS:i:0	YT:Z:CP
HISEQ09:337:CA3UFANXX:7:2304:7059:81021	83	VIRSorter_Ga0164292_10000001-circular-cat_2	139808	42	151M	=	139714	-245	GTAGGAAAGATGATGATGGGAGGCGTTAATTTTGGCAAAGATGCGCTAAAATCTATGCAGGGAAGTATGAACAAACCATTATTTGGAGCAGGATTTAAAGACAATGAAGTTGCAGCAACATCAAGATCTAGAGGCGTTATGGCTATTCAGA	#@BGEBD@=GGGGGEFGDGGGGGGDEGGF>GGGGGEEGGGFBG<CGGGGGGGGGGGFGGFDGGGGGGGGGGGGGGGGF:>FGGGFGGGGFFGGGGGGGGGGGGGGGGGGGGGGGGGGGGGGGGGGGGGGGGGGGGGGGGGGGGGGGCBCCB	AS:i:0	XN:i:0	XM:i:0	XO:i:0	XG:i:0	NM:i:0	MD:Z:151	YS:i:0	YT:Z:CP
HISEQ09:337:CA3UFANXX:7:2304:7059:81021	163	VIRSorter_Ga0164292_10000001-circular-cat_2	139714	42	151M	=	139808	245	GGCTGGACAATATGCAGGAACTCTTGGACCTATGGCTGGAAAAGCTCTTGGAGCATTTGGTATGGCTTCAATGACCTATGACATTGGTAAAGGCGTAGGAAAGATGATGATGGGAGGCGTTAATTTTGGCAAAGATGCGCTAAAATCTATG	A@@BAGGGGGGG>GGGGGGGGGGGGGGGGGGGGGGGGGBBFGBGGGB1BFGGGGEGGGGGGGGGGDGEGGGGGGGGGGGGGGGGGGG>GEFGGGG>BBGGGGGGCGDGGGGGGECBC..FG<6DDGGEGBEC8DGGGGGBDGD=GEGBEGG	AS:i:0	XN:i:0	XM:i:0	XO:i:0	XG:i:0	NM:i:0	MD:Z:151	YS:i:0	YT:Z:CP
HISEQ09:337:CA3UFANXX:7:2304:7713:81993	99	VIRSorter_Ga0164292_10000001-circular-cat_2	117465	42	151M	=	117668	333	CAAAGTCCCGAAAGAATGCCTTAAAACGTTTTCTCATTAAAGGACTTGAGTTATAGCGCATGTAGTGACACACTACGTCAAGATCTAACTTCTCTAGCACTTGAGGATTGAACCCACGGGCAATGATCAACAGGTTAATAGCTCCACGAAG	CCCCCGGGGGFGGGGGGFGGGGGGG@FGGGGGGGGGGGGEGGGGGGFCGGGGEGGGGGFGGFGGGGGGGGGGGGGGGGGGGFGEGGGGGGGGGGGGGGGFFGGGGFGEFGGGGGGGGGG@GGGEGGGGGGGEGGEGGGEGGGGE@GGGGGD	AS:i:0	XN:i:0	XM:i:0	XO:i:0	XG:i:0	NM:i:0	MD:Z:151	YS:i:0	YT:Z:CP
HISEQ09:337:CA3UFANXX:7:2304:7713:81993	147	VIRSorter_Ga0164292_10000001-circular-cat_2	117668	42	130M	=	117465	-333	CCGTGCGGATGCATGAAAGCCTTATTCAAGATTTTCTTAGTTGATGTCTCTCCACCAATCCAATAGATGTCAGATTGAGTAATTCCATTTGGGTACAGCCCTGCACACGTACCACCATACTCAGTTGGCA	:GDCEGGGF>C0C0>GGF00GFGDBF;0GGGGGGG@BGGGGCGGGGGF1GEGGGGGGF<CGDGGCDF>>GGCCGGGG@GEGGGGGGGGGGGGGGGGGGGGGGGGGGGGGGGGGGGGGGGGGGGGGCCCCC	AS:i:0	XN:i:0	XM:i:0	XO:i:0	XG:i:0	NM:i:0	MD:Z:130	YS:i:0	YT:Z:CP
HISEQ09:337:CA3UFANXX:7:2304:6200:82231	99	VIRSorter_Ga0164292_10000001-circular-cat_2	128027	42	151M	=	128204	328	AGTTCTATAAAGTATTCCATATAGGTAGTCTTTCTACTAGGAGTTGTGTATCAATTTAAAAAAAATAAACGCCCGATTTTTTGCGGCGCGGTTTTGTTTTTGTCATGTGTCTGGCAGTTCAGCATCTGAAATAACTTCGAATCCAACAGGA	BCCCCGGGGGGGGGGGGGGGGGGGGGGGGGGGGGGGGGGGGGGGGGGGGGGGGGGGGGGGGGGGGGGGGGGGGGGGGGGGGGGGGGFGGGGGGGGGGGGGGBGGGGEGBGGGGGGGGGGGGGGGGGGGGGEGGGGEGB.CCGGG@8@68B6	AS:i:0	XN:i:0	XM:i:0	XO:i:0	XG:i:0	NM:i:0	MD:Z:151	YS:i:0	YT:Z:CP
HISEQ09:337:CA3UFANXX:7:2304:6200:82231	147	VIRSorter_Ga0164292_10000001-circular-cat_2	128204	42	151M	=	128027	-328	ATATCTACTAGCATAAGTCTTTTCAATGTCCAATGGTTTAACTTGAAAAACATGTTTACCAAATCTTCTAGCTAAATTCCTATCAGGTGTGGCATAGGCGATACCTGGTTCTGGAAATCCACCGACAAATGTTTCTCCACGCACTAAATCA	BGGEGGGGGGGGGGGGGGGGGGGGFGGGGGGGD@GFGGGGGGGGGGGGGGGGGGGGGGGGGGGGGGGGGGGGGGGGGGGGGGGGGGGGGGGGGGGGGGGGGGGGGGGGGGGGGGGGGGGGGGGGGGGGGGGGGGGGGGGGGGGGGGBBBBB	AS:i:0	XN:i:0	XM:i:0	XO:i:0	XG:i:0	NM:i:0	MD:Z:151	YS:i:0	YT:Z:CP
HISEQ09:337:CA3UFANXX:7:2304:15107:83083	83	VIRSorter_Ga0164292_10000001-circular-cat_2	75741	42	151M	=	75567	-325	GGGATGATTTTGCAACCATGTTAAATTTGCTTTAGTTTCTGGTTTTAAATATTTTTCGAATTGTTCATACTTGTTAGTATGCAAGAAGAAAGATATACCCTCGGTAATGTCAAAGTTAAAACCACTGTTCCAAATCCAATCGTAAGCAGAA	#@=GGGGE=EGGGGGECGGGGGGGGGGGGGGGGGGGGGGGGGGGGGGGGGGGGGGGGGGGGGGGGGGGGGGGGGGGGGGGGGGGGGGGGGGGGGGGGGGGGGGGGGGGGGGGGF?EGGGGGGGGGGGGGGGGGGGGGGGGGGGGGGBCCCC	AS:i:0	XN:i:0	XM:i:0	XO:i:0	XG:i:0	NM:i:0	MD:Z:151	YS:i:0	YT:Z:CP
HISEQ09:337:CA3UFANXX:7:2304:15107:83083	163	VIRSorter_Ga0164292_10000001-circular-cat_2	75567	42	151M	=	75741	325	GCAAAAATCATTAATTAAATGTTCTCTAACATTCATTAAATGTTGGTAATAAAAATCTGTATCAGTAAAAGGATTCCAAGTTAATGAAGAAACTTCAGAAAGAGGAATTTCTTCCCAACATTTAAAAAAGGGAACATGCCATTGAATAGGA	BCCCCGGGGGGGGGGGGGGGGGGGGGGGGGGGGEGGGGGGGGGGGGGGGGGGGGGGGGGGGGGGGGGGGGGBGGGGGGGGGGGGGGGGGGGGGGGEGGGGGGGGGGGGGGGFGGGGGGGGGGEGGGGGGGG<FGGGGGGGGGGGGGGGGGG	AS:i:0	XN:i:0	XM:i:0	XO:i:0	XG:i:0	NM:i:0	MD:Z:151	YS:i:0	YT:Z:CP
HISEQ09:337:CA3UFANXX:7:2304:9954:84084	83	VIRSorter_Ga0164292_10000001-circular-cat_2	37644	42	151M	=	37548	-247	ATGAGAGAATTGATGGTTCAACTTCAGCCGCAAAACATAGAAGACATCATGGCACTCATATCTCTTTATAGACCAGAGCCAATGGGTTCTGGAATGGATAAACTTTTCATAGATAGAAAACATAATAGATCTAAAGTTGAGTATGATCACG	0@C00CF:6<0<0C8000C=0=0C.GGDGGG@E0FE0C0:00==00:FFD==00E?00F:@>0<011CG>E<1<==1111>GBF=111@DF1@FF@@ED>F1FBGFCGGGGFFE11C1EDGGGEDGGE;>GE11@BF1DGE11FGG@B?B?	AS:i:-3	XN:i:0	XM:i:1	XO:i:0	XG:i:0	NM:i:1	MD:Z:76G74	YS:i:0	YT:Z:CP
HISEQ09:337:CA3UFANXX:7:2304:9954:84084	163	VIRSorter_Ga0164292_10000001-circular-cat_2	37548	42	119M	=	37644	247	ATAGACATAGAGTCAATACCTCTTGATGACAAAAAGACATATAATGAGCTTGGCAAGGGCAACGCCATAGGAGTGTTTCAGCTTGAATCATCTGGCATGAGAGAATTGATGGTTCAACT	A?<:0@CGG>DD;@C;;11=C@FEFG>C@>1C10:F0E:1FF>C<11::1:CF1=1:EF/:0C9BGG/G1:EDGBG1@B@F>FDC1EDFG0BFGCE00;0E0CD<;0800;<FGE0;C>	AS:i:0	XN:i:0	XM:i:0	XO:i:0	XG:i:0	NM:i:0	MD:Z:119	YS:i:-3	YT:Z:CP
HISEQ09:337:CA3UFANXX:7:2304:7937:85399	99	VIRSorter_Ga0164292_10000001-circular-cat_2	19378	42	151M	=	19531	304	CTGGTCATCTATTACTAGAAAAAAATATTAGAAAGAATAAATTTAATCACTCATAGCACGCTAGTGCTAGCAAGCATAAACTTGTGATATACTATCACAGGCGATCTTACTGAATTCCCGCCCTATAAATTTGGGGCGGGAATTCAATTTT	CCCCCFGGGGGGGGGFGGGGGGGGGGGGGGGGGGGGGGEGGGGGGGGGGGGGGGGGGGGCGGGGGGGGGGGGGGGGGGGGGGGGGGGGGGGGGGGGGGGEGGGGGGGGCGGGGGGGD0FDGAGGGGGGGGGGBGBGBDDGGGGGGEGGGEG	AS:i:0	XN:i:0	XM:i:0	XO:i:0	XG:i:0	NM:i:0	MD:Z:151	YS:i:0	YT:Z:CP
HISEQ09:337:CA3UFANXX:7:2304:7937:85399	147	VIRSorter_Ga0164292_10000001-circular-cat_2	19531	42	151M	=	19378	-304	TAACCAAGTTTTATATCTTTAGATGAAGATAAAGAGGATTAACCATGTCTATACAGTCCATAGAAGCGTTGGCCACAAATGGTGCGCTATCTTTTGACGTAGCAGAAAAATACCTAACGATATATCTAGGTGAAGCAGATTGGAAAGAAAA	#GGGGGEGGGEGFGGFGEGGGFGGGGGGGGGGGGGGGGGGGGGGGFGGGGGFGGGGGGGGGGGGGGGGGGGGGGGGGGGGGGGGGGGGGGGGGGGGGGGGGGGGGGGGGGGGGGGGGGGGGGGGGGGGGGGGGGGGGGGGGGGGGGBBBB=	AS:i:0	XN:i:0	XM:i:0	XO:i:0	XG:i:0	NM:i:0	MD:Z:151	YS:i:0	YT:Z:CP
HISEQ09:337:CA3UFANXX:7:2304:13609:85328	153	VIRSorter_Ga0164292_10000001-circular-cat_2	153255	0	124M	=	153255	0	CCGATCTCAGTTTGCTGATCCAAGCCGTGACATTCGTCAGATGAAGATGAAAGAGCGTTATGACATTGTAATGCTCGGTGACGGTGAAGGAATCACAGTGGCTAAGAACGTTAGACTTACAATG	<;F=00FC00FGGF80GGEGGDBCC8DBCFGFDCF@GCGF==11CC<11>GGGBAGGGGGGGGGGGGGEEGGE>E/1C/=:BGGDCGGGBF1GFE:C<:1FE>GBFGCGGEGGGGGGGGBBA@B	AS:i:-75	XN:i:0	XM:i:17	XO:i:0	XG:i:0	NM:i:17	MD:Z:1A0C1G0A6C1A6T44C8T11G2T8T18G1T0C0G0C0	YT:Z:UP
HISEQ09:337:CA3UFANXX:7:2304:17831:85343	83	VIRSorter_Ga0164292_10000001-circular-cat_2	16711	42	151M	=	16658	-204	AATGCATACTCAGCACCATCTATAAACTCTTACAGAATCAAATTTAAGCACTAGGTATATCATGACAAAAAGTTATTCAGAATTAAACAGGAAAAATTTGGTATTAGAACCAAACTTGTCTAGACAAAGGTTGGCATTTAGAGGTCCTATA	GGGGGGGGGGGGGGGGGGFGGGGGGFGECFGGGGEGGGEGGGGGGGGGGGGGGEEGGGGGFGGGGGGGGGGGGGGGGFGGGGGGGGGGGGGGGGGGGGGGGGGGGGGGGGGGGGGGGGGGGEGGGGGGGGGGGGGEGGGFGGGGGGCCCCC	AS:i:0	XN:i:0	XM:i:0	XO:i:0	XG:i:0	NM:i:0	MD:Z:151	YS:i:0	YT:Z:CP
HISEQ09:337:CA3UFANXX:7:2304:17831:85343	163	VIRSorter_Ga0164292_10000001-circular-cat_2	16658	42	151M	=	16711	204	ATAATGGAATTACAACATTAAGATTAAGAGCTGATCTAATGCGAGGTAAAGAAAATGCATACTCAGCACCATCTATAAACTCTTACAGAATCAAATTTAAGCACTAGGTATATCATGACAAAAAGTTATTCAGAATTAAACAGGAAAAATT	A<BBAFGGGBEFGGGGGB@EGGGEBEGGGGGGGGGG>GGGGGGGGGFGGGGGGGGGGGGGGGGGGGGGGGGGGGGGGGGGGGGGGGGGGGGGGGGGGGGGGGGGGGGGGGGGGGGGGGGGGGGGGGGGGGGGGGGGFGGGGGGGGGGGGGE	AS:i:0	XN:i:0	XM:i:0	XO:i:0	XG:i:0	NM:i:0	MD:Z:151	YS:i:0	YT:Z:CP
HISEQ09:337:CA3UFANXX:7:2304:17373:86283	99	VIRSorter_Ga0164292_10000001-circular-cat_2	172183	42	151M	=	172390	358	CGAATACGTAGAAGAAGTTAGTGATAGAAATGTAGAAATATTTTCTGACGATGATGCAACACCAAATCAATATTCTTTTTACGATTTGTATTACTTGAGACTTAATGAATGTTATTCACTTCTAAAAGATTATGAATTTTTAAACATAATA	CCBBCGGGGGGGGGGGGGGGGGGGGGGGGGGGGGGGGGGGGGGGGGGGGGGGGGGGGGGGGGGGGGGGGGGGGGGGGGGGGGGGGFECFGGGGGGFGGGGEGGGGG>FGGGGGGGGFGCGGGGGGGGCGGGGG>FCGEG@EGFG@FGGGG0	AS:i:0	XN:i:0	XM:i:0	XO:i:0	XG:i:0	NM:i:0	MD:Z:151	YS:i:0	YT:Z:CP
HISEQ09:337:CA3UFANXX:7:2304:17373:86283	147	VIRSorter_Ga0164292_10000001-circular-cat_2	172390	42	151M	=	172183	-358	TGCAACCCACTGTGAATTTTTACAGACTGAAACGGGTGAAGTCCAGTTTGGAATAATAGGTTCTAGAAATAATGGATTATCAATATCAGATATTGACCTATTGGAAGAAAAAGATTTTAATTTAGATCCAGTTATAACACCTGAAGGTTAT	=GDFAF00GECGCCGGFCGGGGGGGEDCFEGFEE0GGGGGGGDCGGGGGFGGGGGGGGGGGEGFGGGGGEGGECGGGGGGGG@FC>GGGGGGGGGGGGGGGGGGGGGGGGGGGGGGGGGEGGGGGGGGGGGGGGGGGGGGGGGGGGCCCCC	AS:i:0	XN:i:0	XM:i:0	XO:i:0	XG:i:0	NM:i:0	MD:Z:151	YS:i:0	YT:Z:CP
HISEQ09:337:CA3UFANXX:7:2304:15315:86642	99	VIRSorter_Ga0164292_10000001-circular-cat_2	169175	42	151M	=	169450	426	TTATAGACTCACTAGAGAACGCAGTCTACGATGCTCTTGTGGAATACTGCTGTTACTTCCCGGACGCAGGGACAACATCTTGGTGGAGACCAACTGGTCATATAGCTGGATATGAAAATGGTCAAAGAATAGGCCAGCATTGCGACGATCA	CCCCCGFGGGGGGGGGGGGGGGGGGGGGGGGGGFGGGGGGGGGFGGGGGGGGGGGGFGGGGGGGGGGGGGGGGGGGGGGGGFGGGFGGFGGGGGGGGGGGFGGGGEGGGBGGGGGGGGGGGGGGGEGEBGGGGGGGGGGGGDEBGGGGGGG	AS:i:0	XN:i:0	XM:i:0	XO:i:0	XG:i:0	NM:i:0	MD:Z:151	YS:i:0	YT:Z:CP
HISEQ09:337:CA3UFANXX:7:2304:15315:86642	147	VIRSorter_Ga0164292_10000001-circular-cat_2	169450	42	151M	=	169175	-426	GGTGGAGAAATCCATTTTCCAAATATTCCATATGTTTGGAAACCAAAAGCTGGATCAGTGGCAATATATCCTTCTAGCTACATTGGTAGACATGAAGTCTATCCTGTGGATCTGGGCCAGCGTTATGCGTTCTTGAGCATAGCTTGTTATG	GGGGGGEGGEGEGGGGGGFFGGGGGGFGGGGGGGGGGGGGGGGGGGGGFGGGGGGGGGGGGFGGGGGFGGGGFGGGGGGGGGGGGGGGGGGGGGGGGGGFGGGGGGGGGGGGGGGGGGGGGGGGGGGGGGGGGGGGGEGGGGGGGGCCCCC	AS:i:0	XN:i:0	XM:i:0	XO:i:0	XG:i:0	NM:i:0	MD:Z:151	YS:i:0	YT:Z:CP
HISEQ09:337:CA3UFANXX:7:2304:16134:86570	137	VIRSorter_Ga0164292_10000001-circular-cat_2	179303	42	151M	=	179303	0	GATGAAGGGGAATCAGAAGGCCCAAGTCCTAACTCTGGAGCTATAGCAAAAGCGCTTAACGGTCATCCCGTTATGCGCTTTTTTGCGTCTGCTGCAACAGCGTTGGTTGCCACTCACGTAGCTTCTAAATTTGTTTCAGCTGGTGGAATAA	CCCCCGGGGGGGGGGGGGGGGGGGGGGGGGGGGGGGFGGGGGGFGCGGGEGFGDGFGGGGGGGGGGEGGGGFGGGGGGGGGGGGGGGGDGGGGGGGGGGGGGFGGGGGGEGGG/DGGGEGGGGGGGDGGGGGGGGGGGGGBGGGGGGGGGG	AS:i:0	XN:i:0	XM:i:0	XO:i:0	XG:i:0	NM:i:0	MD:Z:151	YT:Z:UP
HISEQ09:337:CA3UFANXX:7:2304:4924:86961	99	VIRSorter_Ga0164292_10000001-circular-cat_2	42627	42	151M	=	42813	337	AGGTTTGCAGGTATTGCCAGAGCTCAGTACAAGCTACTAGAAGCTAGATATAAGAGAGTCTACAAAGCTAATAGGGTTGGCAAGAATGAAGCGGAGAGAGAAGCAGCTGCTATAGCTGCTGCAGAGAAAGAATATATGGCGTTAACGGCTG	CCCCCGGGGGGGGGGGGGGGGGGGGGGGGGGGGGGGGGGGGGGGGGGGGGGGGGGGGGGGGGGGGGGGGGGGGGGGGGGGGGGGGGGGGGGGGGDGGGGGEGGGGGGGGGGEGGGGFGGGGGGGGGDCGGGGGGGEGGGGGGGDGGGGGGG	AS:i:0	XN:i:0	XM:i:0	XO:i:0	XG:i:0	NM:i:0	MD:Z:151	YS:i:0	YT:Z:CP
HISEQ09:337:CA3UFANXX:7:2304:4924:86961	147	VIRSorter_Ga0164292_10000001-circular-cat_2	42813	42	151M	=	42627	-337	GCTGCTGCAAGAATATCTTCCGAGTCTTCAAGAAAATTAATAGACAAAGTGCAGAACATGCAAGTAGCAACATCTAGAGAAGACAAAGGATTTTTGTCCGATAAAGATTTTAGTACATTTTAGGAGACACTATGTATATAGGGCATTATAA	GGGGGGGGGGGGGCGGGGGGGGGGGC@CGGGGGGGF>GGGGGGGGGGGGGGGGGGGGGGGGGGGGGGGGGGGGGGGGGGGGGGGGGGGGGGGGGGGGFGGGGGGGGGGGGGGGGGGGGGGGFGGGGGGGGGGGGGGGGGGGGGGGGCCCCC	AS:i:0	XN:i:0	XM:i:0	XO:i:0	XG:i:0	NM:i:0	MD:Z:151	YS:i:0	YT:Z:CP
HISEQ09:337:CA3UFANXX:7:2304:7174:87719	99	VIRSorter_Ga0164292_10000001-circular-cat_2	21496	42	151M	=	21613	268	CCTTAGTAGAGACTTACTTGGGTAGACACGATTCTCTCGATGACTACAAGCGTACATTGAAGTTTGCTTATCTTTATGCAAAAACCGTAACTCTTCTTCCAACACACTGGGAAGAGACAAATGCAATCATGCAGCGCAACCGCAGAATAGG	BBBCBGGGGGGGGGGGGGGGGGGGGGGGGGGGGGGGGGGGGGGGGGGGGGGGGGGGGGGGGGGGGGGGGGGGGGGGGGGGGGGGGFGGGGGGGGGGGGGGGGGGDGGGCGGGG<GGGGGGGGGGGGGGGGGGGEGGDGGG8CGGG@GGEBE	AS:i:0	XN:i:0	XM:i:0	XO:i:0	XG:i:0	NM:i:0	MD:Z:151	YS:i:0	YT:Z:CP
HISEQ09:337:CA3UFANXX:7:2304:7174:87719	147	VIRSorter_Ga0164292_10000001-circular-cat_2	21613	42	151M	=	21496	-268	CAAATGCAATCATGCAGCGCAACCGCAGAATAGGAACATCTATGTCCGGTGTTGCTGACTTTGCAGATACGAACGGTATGCCAGTTCTTCGTGATTGGATGGATCAAGGCTATAAGACTATTCAAAGATATGATAATATTTATTCTGAATG	#GC.GGGGGGG@@GGGGGGGDDGDGGGGGGGGFGGFGGGGGGGGGGGGGGGGGGGGGGGGGGGCGGGGGGGGGGGGGGGGGGGGGGGGGGGGGGGGGGGGGGGGGGGGGGGGGGGGGGGGGGGGGGGGGGGGGGGGGGGGGGGGGGB@BBB	AS:i:0	XN:i:0	XM:i:0	XO:i:0	XG:i:0	NM:i:0	MD:Z:151	YS:i:0	YT:Z:CP
HISEQ09:337:CA3UFANXX:7:2304:8377:88491	83	VIRSorter_Ga0164292_10000001-circular-cat_2	49888	42	151M	=	49701	-338	TGAGTTCTACTTGTCTCACACCCTTGAGCACATTTCTATTTTAGAATACAAAAAGTTTCTTCTTCATATGAAGCAGAAGTTAAAAGATGGCGGAACGATTAAGATTATTCAAACAGACATAGGTCGACTCATAAAGATGTGGACAGATGGA	BBG=EE@GGF@0@=C=GGBC.CGCGGGFGGCDGGFB;<;;0>GFGGGGGGGGGFGGGEGGGGDEGGEGFGGGGGGGGGGFFGGGGFCCGGDF@GGGEGFGGGGGGGGGGGGGGGGGGGGGGGGGGEGDGGGEGGGGGCGGGGGGGGBB:AB	AS:i:0	XN:i:0	XM:i:0	XO:i:0	XG:i:0	NM:i:0	MD:Z:151	YS:i:0	YT:Z:CP
HISEQ09:337:CA3UFANXX:7:2304:8377:88491	163	VIRSorter_Ga0164292_10000001-circular-cat_2	49701	42	130M	=	49888	338	TATGATATGGGTTGGCTTTGGTTAAACATACATACGAGAGAAGAGTAAAAATGAAAGAATTAAAATTTAACCTTGGAGGAATAGGTAAAGGTGGGCAAGAGTATAAGACCGTCAACCTAGCTGAGATATG	:3300E?=F1F1;//11@;BF:0F1FG>FCG>GG11E><EFE1CB:F>111?:111:11:1EFGEE1=:<E111<:11=/=EGG0<E0CGG:E0EC0E0EG00EFG08F08CCFG0000C=GGGGFEGGG	AS:i:0	XN:i:0	XM:i:0	XO:i:0	XG:i:0	NM:i:0	MD:Z:130	YS:i:0	YT:Z:CP
HISEQ09:337:CA3UFANXX:7:2304:2430:89262	83	VIRSorter_Ga0164292_10000001-circular-cat_2	11490	42	151M	=	11367	-274	GAACCTTTCTTCTCCGGTTCTTTCAACCTATTCATCAGAGGGTAAAAATGGAGAAAGATTTACTAGTTTAAACTATGATAACTCAGCAACCTTGTCTCAAACGCCATACATAGACAGATCTAAATTCTCTAACGCATCCTATAGCTCATAT	BGGGGGGGGGBGBGDGGGGGFCGGGGGGGGGGGFCGGGF@FCGGGGGGEGCFGGGGCGGGGGFGGGGGGGGGGGGGGGGGGGGGGGGGGGGGGGGGGGGGGGGG@GGGGGGGGGGGGGGGGGGGGGGGGGGGGGGGGGGGGGGGGGCCCCC	AS:i:0	XN:i:0	XM:i:0	XO:i:0	XG:i:0	NM:i:0	MD:Z:151	YS:i:0	YT:Z:CP
HISEQ09:337:CA3UFANXX:7:2304:2430:89262	163	VIRSorter_Ga0164292_10000001-circular-cat_2	11367	42	151M	=	11490	274	GTCAGCCTATACAATTACTGGAATATACCTTTCCGTAGCTAGTAGGAAGCCTAATTCAATATATGTTTGTAATTATCAGCCAATTAATGAGGCTACAAGCAAAGAAATATCATTATTCTCAAGGAACCTTTCTTCTCCGGTTCTTTCAACC	BABBCGGGGEGGGGGGGGGGGGGGGGGGGCFGGGGGGGGGGGGGGGGGGGGGGGGEGGGGGGGGGGGGGGGGGGGGGGGGGGGGGGGGGGGGGGGGGGGGGGGGGGFGGGGGGGGGGGGGGGGGGBEGGGGGGGEEGGGGGGGGGGGGEGB	AS:i:0	XN:i:0	XM:i:0	XO:i:0	XG:i:0	NM:i:0	MD:Z:151	YS:i:0	YT:Z:CP
HISEQ09:337:CA3UFANXX:7:2304:6529:90144	81	VIRSorter_Ga0164292_10000001-circular-cat_2	118047	42	151M	=	118050	154	TCTTTTTGAATTCAACAATCCAACCAGCTTTTTCACCAGGCATTTCCGAAACGTACATCTCATTGATAGAGACGTAATCAAACAACTTGTGTTCCTCATATTCATCTCCATATGTTTGTTCAAATTTCAAGGCTCGTTTGGTGCGTTCCCC	#GGGGGGEGGEGEGGEGEGGGGGGEEGF=GFGGGGEGEGGGGGGGGGGGGFBGGG@>FF:EGGGGGGGGGGCBFEGGGGGGGGGGGGGGGGGGGGGGGGGGGGGGGGGGGGGGGGGGGGGGGGGGGGGGGGGGGGGGGGGGGGGGFBCCCB	AS:i:-12	XN:i:0	XM:i:3	XO:i:0	XG:i:0	NM:i:3	MD:Z:0C0T0G148	YS:i:-15	YT:Z:DP
HISEQ09:337:CA3UFANXX:7:2304:6529:90144	161	VIRSorter_Ga0164292_10000001-circular-cat_2	118050	42	151M	=	118047	-154	TTTTGAATTCAACAATCCAACCAGCTTTTTCACCAGGCATTTCCGAAACGTACATCTCATTGATAGAGACGTAATCAAACAACTTGTGTTCCTCATATTCATCTCCATATGTTTGTTCAAATTTCAAGGCTCGTTTGGTGCGTTCCCCAGA	AAABAFGFDGGGGGGGGGGGGGGGGCBGGGGGGGGGGGGGGGGGGGGGGGGGGGGGGGGGFGGGGGGGGGGGGEDDFGDCG00E:C00:0>C0BFF0;>080E0EB@>FCFFGCFGGDFG@DG=0<F@F==GGGGG<GGGBGG.BGG<EBC	AS:i:-15	XN:i:0	XM:i:3	XO:i:0	XG:i:0	NM:i:3	MD:Z:148T0T0T0	YS:i:-12	YT:Z:DP
HISEQ09:337:CA3UFANXX:7:2304:4137:90251	99	VIRSorter_Ga0164292_10000001-circular-cat_2	101445	42	151M	=	101523	202	CTACAGCATAAAGTTAATAAGCTGTTGAAGAATGTTCAAGTATTTTAACTTGTCATTATTTTGCAGGTACCAGAAGGCCGTTAGTAAAGTTTTCAAACTTAGGACGACCCTTAGTAGAGATTCGCCATAAGTTGAAAGCCCAACGGTCTGG	B@B@@E@B@DFFGGEGFGGEGBG>FDGG>@GCCGG:<11::=F=CGD>BCFD:DBFB11FGGE>:FGGGG1CG@FG000B<>/EFGB1C@BFD00=F0FGGCD0E///;EG0FD00FGGCGG0F.8CF=CGGGG==0<0C.C@BC..8@@C	AS:i:0	XN:i:0	XM:i:0	XO:i:0	XG:i:0	NM:i:0	MD:Z:151	YS:i:0	YT:Z:CP
HISEQ09:337:CA3UFANXX:7:2304:4137:90251	147	VIRSorter_Ga0164292_10000001-circular-cat_2	101523	42	124M	=	101445	-202	CGTTAGTAAAGTTTTCAAACTTAGGACGACCCTTAGTAGAGATTCGCCATAAGTTGAAAGCCCAACGGTCTGGATCTACATCTTCTGTCCAATGCAAATTCTTGCAATTGAACTCGAAGACTTC	GGGDGC=C;00000@FCC;GFEGBGE/FGE0=0>FEBF:0/E//C011C@GE1GFCFC=0/B>FCAF<1B>1GF1CF<1>@1F=01:1E1ECGG1GGG>BCGE1=1GEGF>;C=>F;CEBA3BA	AS:i:0	XN:i:0	XM:i:0	XO:i:0	XG:i:0	NM:i:0	MD:Z:124	YS:i:0	YT:Z:CP
HISEQ09:337:CA3UFANXX:7:2304:3273:90687	83	VIRSorter_Ga0164292_10000001-circular-cat_2	51973	42	151M	=	51907	-217	AACGGCTCCAACAGCTCCACCGACCACGACAACAACGTCTACCTCGACAACGACCACAACTGTTGCTCCATACTTGAATTCAGTTACGGACCTGACTGCAACTTCAAACGCAGACGGAAGTGTGGACCTCGACTGGGACGCACCAATATCA	GGGGGGGGGGGGGGGDGGGGGGGGGGGGGGGGGGGGGGGGGGGGGGGGGGGGGGGGGGGGGGGGGGGGGGGGGGGGGGGGGGGGGGGGGGGGGGGGGGGGGEGGGGGGGGGGGGGGGGGGGGGGGGGGGGGGGGGGGGGGGGGGGGCCCCC	AS:i:0	XN:i:0	XM:i:0	XO:i:0	XG:i:0	NM:i:0	MD:Z:151	YS:i:0	YT:Z:CP
HISEQ09:337:CA3UFANXX:7:2304:3273:90687	163	VIRSorter_Ga0164292_10000001-circular-cat_2	51907	42	151M	=	51973	217	GACGCTTTCGTGCAATCAAACTGGTGCCTCATGTGAAACTTTTGGAGCTGTTCCTCCAAACAATGAAACGGCTCCAACAGCTCCACCGACCACGACAACAACGTCTACCTCGACAACGACCACAACTGTTGCTCCATACTTGAATTCAGTT	CCCCCGGGGGGGGGGGGGGGGGGGGGGGGGGGGGGGGGGGGGGGGGGGGGGGGGGGGGGGGGGGGGGGGGGGGGGGGGGGGGGGGGGGGGGGGGGGGGGGGGGGGGGG@DGGGGGGGGGGGGGGGGEDGGGGGGGGGGGGGGGGGGGGGGB	AS:i:0	XN:i:0	XM:i:0	XO:i:0	XG:i:0	NM:i:0	MD:Z:151	YS:i:0	YT:Z:CP
HISEQ09:337:CA3UFANXX:7:2304:11160:90658	99	VIRSorter_Ga0164292_10000001-circular-cat_2	32848	42	151M	=	33066	369	GTGGAAGAGATCTTACTTATATAAAGTATGAGAATGCTTTAAAGAGTATCGTAAATTTCTTTTTTTATAAAAAACAATCAGGATCAGTTCCATCATATTCTTCTTTATTGAATAGATGGGAGAAGATATGGTACCCAAAGGGAACCACTGC	CCCCCGGGGGGGGGGGGGGGGGGGGGGGGGGGGGGGFGGGGGGGGGFGGGGGGGGGGGGGGGGGGGGGGGGGGGGGGGGGGGGGGGGGGGGGGGGGGGGGGGGGGGGGGEEGGGGGGGCGGGG=FGGGG=CGGGDFD=CD<BBGGBGGGG@	AS:i:0	XN:i:0	XM:i:0	XO:i:0	XG:i:0	NM:i:0	MD:Z:151	YS:i:0	YT:Z:CP
HISEQ09:337:CA3UFANXX:7:2304:11160:90658	147	VIRSorter_Ga0164292_10000001-circular-cat_2	33066	42	151M	=	32848	-369	GCTTCAGCTTTATTGGCGATATCAGAAAACTTTTCAGATAGTGGGATTATACCTATTGCAATTGATGAAGAATTTATAGTTCCAGTTAATAATAAAGTTGCCATAACCGACAAGTTTGATTTAATTTATTATTACAATAAAAAAATATATG	=EGGGEGGGGGGGGF.G@GGGGFGGGGFGGGGFDGGGGGGGGGGGGGGGGGGGGGFGGGGGGGGGGGGGFGGGGGGGGGGGGGGGGGGGGGGDGGGGGGGGGGGGGGGGGGGGGGGGGGGGGGGGGGGGGGGGGGGGGGGGGGGGGCCCCC	AS:i:0	XN:i:0	XM:i:0	XO:i:0	XG:i:0	NM:i:0	MD:Z:151	YS:i:0	YT:Z:CP
HISEQ09:337:CA3UFANXX:7:2304:12775:92095	99	VIRSorter_Ga0164292_10000001-circular-cat_2	198737	42	151M	=	198898	312	TAGCTTTAAGAACAGTAAAAGAAATGCAAGAGTTTTTATCTAGTGGCGGAAATTATGTAGACTATTTTGATAGCGTATCAAATGAAAACTATGATGAACTTAAACAAGATAATCTAAAAGATAAAAGAGAAGAAGATAAGAAAGCTAAAAC	CCCCBGGGGGGGGGGGGGGGGGGGGGGGGGGGGGGGGGFGGGGGGGGGGGGGGGGGGGGGGGGGGGGGGGGGGGGGGGFGGGGGGGGGGGGGGGGGGGGGGGGGGGDGGGGGGGGGGGGFGGGGGGGGGGGGGGGGGGGGGGGGDBGGGG#	AS:i:0	XN:i:0	XM:i:0	XO:i:0	XG:i:0	NM:i:0	MD:Z:151	YS:i:0	YT:Z:CP
HISEQ09:337:CA3UFANXX:7:2304:12775:92095	147	VIRSorter_Ga0164292_10000001-circular-cat_2	198898	42	151M	=	198737	-312	TTTGCTTCTATTTACGATATACTTGACACTACTTCTATTCAAGCAAGGTCTATGTTTGATGAAAAATTTGACTCAGAAGTTAAAGTAATAGCTGGAAACGGAAGAACAGTTGGCGAAGCTCAAAATATTTGGGACCAATTTAGATATGGAT	FFGGGGGGGGGGGGGGGGGFGGGGGGGGGFFGGEEGGGGGGGGGGGCGGGGGGGGGGGGGGGGGGGGGGGGGGGGGGGCDGGGGGGGGGGGGGGGGGGGGGGGGGGGGGGGGGGGGGGGGGGGGGGGGGGGGGGGGGGGGGGGGGGCBCCC	AS:i:0	XN:i:0	XM:i:0	XO:i:0	XG:i:0	NM:i:0	MD:Z:151	YS:i:0	YT:Z:CP
HISEQ09:337:CA3UFANXX:7:2304:2936:92833	99	VIRSorter_Ga0164292_10000001-circular-cat_2	78619	42	151M	=	78734	266	GAGTTAAAAGCTAATGTTTTAAATAATTTCTTTGATCCAATGAAAGCATAAGAGATATGCTGAGTGTTAAAAAGATCATTAGCAAAAGCGCGTGCAATAACTGTTTGACTTAGTGTCAATTCAGAAGTTAATTGAGCATACCGTTCTACGC	BBCABFGGGGGGGGGGGGGGGGGGGGGGGGGGGGGGGGGGGGGGGGGGGGGGGGGGGGGGGFGGGGGGGGGGGGGGGGGGGGGGGGGGGGGGGGGGGGGGGGGGGGFDGEGGGGGGGGGGG8FGFFGGGGGGGGEG=FGGGGGEGEGGGGA	AS:i:0	XN:i:0	XM:i:0	XO:i:0	XG:i:0	NM:i:0	MD:Z:151	YS:i:0	YT:Z:CP
HISEQ09:337:CA3UFANXX:7:2304:2936:92833	147	VIRSorter_Ga0164292_10000001-circular-cat_2	78734	42	151M	=	78619	-266	TCAATTCAGAAGTTAATTGAGCATACCGTTCTACGCTTATTTCAGAACTTTTAGGCAAAGTCTTAAGATAAGAATAATTCTTGTTAAGAAGATGATAAGCAATAAAAGTATTTACTGGATACAAATAATCATCAATAGAATCAAGAATATC	5FGG@GGGFGGGGGGGEGGGGGGG>GGGGGGGGB>CGGGFFFGGGGGGGGGGGGGGGGGGEGGGGGFGGGGGGGGGGGGGGGGGGGGGGGGGGGGGGGGGGGGGGGGGGGGGGGGGGGGGGGGGGGGGGGGGGGGGGGGGGGGGGGCCCCC	AS:i:0	XN:i:0	XM:i:0	XO:i:0	XG:i:0	NM:i:0	MD:Z:151	YS:i:0	YT:Z:CP
HISEQ09:337:CA3UFANXX:7:2304:13040:93707	83	VIRSorter_Ga0164292_10000001-circular-cat_2	113395	42	151M	=	113284	-262	GTAGCGAGTCCCTGTTCGATGCCATCAATGATCTCTTCGTTGCGAGCGACAGGATTCTTGATGTATTCGTTGATCAGAGCATGCCAAAGAATCTTAGGCAATACTGCAGAACCAACTCCACCAGGGAATGCAAGTGCTACAAGTCGGCTAC	GGGGGBGGGGBGGGGGBDEGGGGGGGEEGGGGGGGGGGGGGGGGGGGGGGGGGGGGGGGGGGGGGGGGGGGGGGGGGGGGGGGFGGGGGGGGGGGGGGGGGGGGGGGEGGGGEGGGGGGGGGGGGGGGGGGGGGGGFGGGGGGGGGCCCCC	AS:i:0	XN:i:0	XM:i:0	XO:i:0	XG:i:0	NM:i:0	MD:Z:151	YS:i:0	YT:Z:CP
HISEQ09:337:CA3UFANXX:7:2304:13040:93707	163	VIRSorter_Ga0164292_10000001-circular-cat_2	113284	42	151M	=	113395	262	CGAGTTACCATCCAGAACATATCCATCTTGGTACCGTTAAGCCCATTTGTTTCACGGATTTGGCGATACAGTTCACCAACCCATTGTGCAATGAGCTTTACGTCAGCAACAGTAGCGAGTCCCTGTTCGATGCCATCAATGATCTCTTCGT	CCCCCFGGGGGGGGGGGGGGGGGGGGGGGGGGGGGGGGGGGGGGGGGGGGGGGGGGGCGGGGEGGGGGGGGGGGGGGGGGGGBGGGGEGGGGGFGGGGGGGGGG.FGGGGGGGGGGGGGDGGGGGGGGGGGGBGEGGGGGGGGGGGGGGGE	AS:i:0	XN:i:0	XM:i:0	XO:i:0	XG:i:0	NM:i:0	MD:Z:151	YS:i:0	YT:Z:CP
HISEQ09:337:CA3UFANXX:7:2304:21074:93555	83	VIRSorter_Ga0164292_10000001-circular-cat_2	118715	42	134M	=	118553	-296	TCCATGTTGGGACCTGGCGAAGGTCTTGGTTCTAGCCATAAAAGAAAATCCCCCCGAAGGGAGTTCTTCTTCTCTTCCAACAGAACGCTGCTGGGATGGTCAGGTTAAATACCGACTAGAGGATGTCACCATCT	E.@EC.GC./6/GGDC.6=BC..@DGC8/D8.6.<=EGGD=D/9//../>DBBG@:=10111EBGCGGGGGGGGGF>GF@GB<F<GEGGGGF>>FGF>FGGCCFGGGEBG>GC>GGF>C>F@GGGGF@CA@B@B	AS:i:-3	XN:i:0	XM:i:1	XO:i:0	XG:i:0	NM:i:1	MD:Z:48A85	YS:i:0	YT:Z:CP
HISEQ09:337:CA3UFANXX:7:2304:21074:93555	163	VIRSorter_Ga0164292_10000001-circular-cat_2	118553	42	151M	=	118715	296	TTATATTGCTCTAGCGTGCCTTTCTTTGTTTGAATTGTGAGCTTCATGGGCTCTACCTCTTTCTGTATAGGGAATGGGTTTTTCTCCTGCGGAAGCAGGATTGGTGGTTGTGGATAGTGGGTGGATGGGACATCAGTTTGCTCGAAACTGC	BCCBCGGECFGCGGGGFFGGGEGGGGGGGBFECGC:FG@<CB@FGGGDCBBBGFGCGCEGGGGGGCFFGC>FEGEG1F1/FBGEGCFGG0EDGCB:FFGB0008<9C.8C9B<000C8@DG.>A@/D<D<.6.9@.6@@BB=@>A@#####	AS:i:0	XN:i:0	XM:i:0	XO:i:0	XG:i:0	NM:i:0	MD:Z:151	YS:i:-3	YT:Z:CP
HISEQ09:337:CA3UFANXX:7:2304:21128:93854	83	VIRSorter_Ga0164292_10000001-circular-cat_2	49033	42	134M	=	48782	-385	ACTATAGGTAAAAAATGATCGACGATTGGTTTGGCAATACTGTAATATGTACCGCAGTCACTGGTGGATATGACTATTCTACTACTCAAGTAGTAACTCCTGGAGTAGATTATATTTACTTTACAGATGGACAA	8@G@<000G<D0@EGGGEEB0;::>GFC0F=>00>F>F@0F:F1EG@@<E///C@CFGE@EF?<=<<CGEC=:>ECGDCGECGEGGGGEFGEGGBBGGGDE1:C1GGGGGGEGEGGGGGGGGEGEGEDF?AA@@	AS:i:0	XN:i:0	XM:i:0	XO:i:0	XG:i:0	NM:i:0	MD:Z:134	YS:i:0	YT:Z:CP
HISEQ09:337:CA3UFANXX:7:2304:21128:93854	163	VIRSorter_Ga0164292_10000001-circular-cat_2	48782	42	151M	=	49033	385	CAATGATCTATATATCTTTAAACCTTATACAGCTTTTACAGCAAGATGGTATAGCACATTATTGTCAATAATGGATTTTAAATTAGAAAAATTAAAAATGCATCCCGCTAAAAGCTCAAGAGAAGCTGCAGATACTTTTGTAACTGAGTAC	ABBABGGGGGGGGGGGGGCGGGGGGGGGGGGGGGGGGGGGGGGGGGGGFGGGGGGGGGEGGGEGGGGGGGGG>DGGGGCEGGGGGGGGGGG>FGGGGGE0;FEDF0E/BGGGGE0@FGGCGGGGGDDD8DGGGD@=900@FGF:06FC@F#	AS:i:0	XN:i:0	XM:i:0	XO:i:0	XG:i:0	NM:i:0	MD:Z:151	YS:i:0	YT:Z:CP
HISEQ09:337:CA3UFANXX:7:2304:16279:94314	99	VIRSorter_Ga0164292_10000001-circular-cat_2	142930	42	151M	=	143051	272	AACTTAGGCAAGAGAATGAAAGCCTATTTAGAATTGTTGCGACTAAAAAGAAGATATATTAATTATATAATTCAATTAGAAGATTTTGCGGTTCAAAGAACAATAGCACTTGCTTCTCCAACTCCAGAAGATGTTATTAGGTATAATGACA	CCCCCGGGGGGGGGGGGGGGGGGGGGGGGGGGGGGGGGGGGGGGGGGGGGGGGGGGGGGGGGGGGGGGGGGGGGGGGGFGGEGGGGGGGGDFGGGGGGGGGGGGGFCDGGGGGGGGGGGFGGGCGF=GGGGGGFEGGGGGE6BGGGGEGG=	AS:i:0	XN:i:0	XM:i:0	XO:i:0	XG:i:0	NM:i:0	MD:Z:151	YS:i:0	YT:Z:CP
HISEQ09:337:CA3UFANXX:7:2304:16279:94314	147	VIRSorter_Ga0164292_10000001-circular-cat_2	143051	42	151M	=	142930	-272	CTCCAGAAGATGTTATTAGGTATAATGACATCTTTGATGAAATATATGTAGATAATTCAAAGAGAGAAAATCTTAGATCTTCACACAATGACCTAGATGATCTAGACGGTGATGCTCACCCTCAATATTTAAGAGCTGACGGCGGAACCAT	:EGGGGGGFGGGGGGGGGEGGGGGGGGGGGGGGGGGGGGGGGGGGGGGGGGGGGGGGGGGGGGGGGGGGFGGGGGGGGGGGGGGGGGGGGGGGGGGGGGGGGGGGGGGGGGGGGGGGGGGGGGGGGGGGGGGGGGGGGGGGGGGGGBCCCC	AS:i:0	XN:i:0	XM:i:0	XO:i:0	XG:i:0	NM:i:0	MD:Z:151	YS:i:0	YT:Z:CP
HISEQ09:337:CA3UFANXX:7:2304:4949:95309	83	VIRSorter_Ga0164292_10000001-circular-cat_2	108326	42	151M	=	108195	-282	ATATAACTATATCAGTTGTATTCCTTGCGAGCAACTCGTAGGACAAATAATGACGGCTCGAATACCGCTTTTAAAACAAGGTTTAAATTGCGGCGATTCTCGCCTTATAGAAAAAAATAAAAAGGCATGTTATATACCACAGGGGATACAT	@EGGGE=GGBGC/EGGGEDGG<@.A:GD@C6D<>CD>C/C//GEEGGGGGGGGGGGBGDCGGDGGE00FB>DGGGG@GF0=DB0GGGGGGGGGGBGF<BBAC11GGGGGCGGGGGGGGGGGGGGGGGGGGDGGGGGGGGGGGGGGGCCCCC	AS:i:0	XN:i:0	XM:i:0	XO:i:0	XG:i:0	NM:i:0	MD:Z:151	YS:i:0	YT:Z:CP
HISEQ09:337:CA3UFANXX:7:2304:4949:95309	163	VIRSorter_Ga0164292_10000001-circular-cat_2	108195	42	151M	=	108326	282	ACGCCCGACTTAGCTCTTTCAACTTGGAATCCTAACCGGATTAGCTCCGATAGGACTTTTTTCATCGTGGATGATTGGTGTTGCCGAGGCATGTCTATTATTTCTCCTTATATGAGTTGTCTGCTTAGACGATATAACTATATCAGTTGTA	BBBCCGGGGGGGGGGGGGGGGGCGGGFGGGGGGGGGGGGGGGGGGGGGGGGGGGGGGGGGGGGGGEGGGGFFGDFGGGGFGGGCGGDDGGGGGGGGGGGGGGGEGEGGGGGGGEEDGGGGGGEGGGGEGGDGDGGGGEEGGGG=GEBGGG#	AS:i:0	XN:i:0	XM:i:0	XO:i:0	XG:i:0	NM:i:0	MD:Z:151	YS:i:0	YT:Z:CP
HISEQ09:337:CA3UFANXX:7:2304:6960:95652	83	VIRSorter_Ga0164292_10000001-circular-cat_2	65499	42	151M	=	65286	-364	TGCAAAGGTGGAGGGTTTATTGGACCCTATTAACTACCCCTGCAAAATTAATTCTTATCATCTAGATCATAACCACCTAGTTTTACTGTAGCAGTAAACTCTTCTACTATGTCCATTATCTCATCCATTATAAATGGAAATTGCACCTTAG	CGGGGGGGGDEF>GGGGGGGEEGGF>CGGGGGGFGGGBGGGCGEGEGGGGGGGEGGGGGGGGGGGGGGGGGGGGF>CGGGGGGGGCGGGGGFGGGGGGGGGGGGGGGGGGGGGGGGGGGGGGGGGGGGGGGGGGGGGGGGGGGGGGCCCCC	AS:i:0	XN:i:0	XM:i:0	XO:i:0	XG:i:0	NM:i:0	MD:Z:151	YS:i:0	YT:Z:CP
HISEQ09:337:CA3UFANXX:7:2304:6960:95652	163	VIRSorter_Ga0164292_10000001-circular-cat_2	65286	42	151M	=	65499	364	TGTGGTGTCCTACGAAACCACCTGCTCCTGTTAAAAATACTCTTTTATTCACTGTATTACTTTCTTGATTATTAGATTGGAGCGGTTGAAGGGAATTGCACCCTCACACCGTGGGTCGGAAGCGCACGTACTCTACTGTTAAGTTACAACC	CCCCCGGGGGGGGGGGGGGGGGGGGGGGGGGGGGGGGGGGGGGGGGGEGGGGGGGGGGGGGGGGGGGGGGGEGGGGFGGGGGGGGGGGGGGGGGGGGGGGGGGGGGGGGGGGGGGGGGGGGGGGGDGGEGGEGDGGBGGGGGGGGGGGBBB	AS:i:0	XN:i:0	XM:i:0	XO:i:0	XG:i:0	NM:i:0	MD:Z:151	YS:i:0	YT:Z:CP
HISEQ09:337:CA3UFANXX:7:2304:3224:96323	83	VIRSorter_Ga0164292_10000001-circular-cat_2	57883	42	151M	=	57865	-169	TGGAGTAACAGTTAATGCTACCCCAGGATTAAAGCTGCGTGCTCAGTGGTCATCTGCTACTCTAGTAAAGTTAGATACAAATACTTGGGTTCTTATCGGAGACTTGCAAGCTTAAGTTATTTAAACTTTGGTCCTTCGACCCAAATAACAA	@GGGGGGGGGGGGGGGGGGGGGFGGGGGGGGGGDGGGGGGEG>GGGGGGGFGGGGGFGFGGFGGGGGGGGGGGGGGGGGGGGGGGGGGGGGGGGGGFGGGGGGGGGGGGGGGGGGGGGGGDDGGGGGGGGGGGGGGGGGGGGGGGFCCCCC	AS:i:0	XN:i:0	XM:i:0	XO:i:0	XG:i:0	NM:i:0	MD:Z:151	YS:i:0	YT:Z:CP
HISEQ09:337:CA3UFANXX:7:2304:3224:96323	163	VIRSorter_Ga0164292_10000001-circular-cat_2	57865	42	151M	=	57883	169	TACTGTAGCAGGTGCTGGTGGAGTAACAGTTAATGCTACCCCAGGATTAAAGCTGCGTGCTCAGTGGTCATCTGCTACTCTAGTAAAGTTAGATACAAATACTTGGGTTCTTATCGGAGACTTGCAAGCTTAAGTTATTTAAACTTTGGTC	BBCBBGGGGGGGGGGGGGGGGGGDGGGGGGGGGGGGGGGGGGGGGGGGGGGGGGGGGGGGGGGGGGGGGGGGGGGGGGGGGGGGGGGGGGGGGFGGGGGGGGGGGGGGGGGGGGGGGGGGGGGGGGGGGGGGGGGGGGGGGGGGGEGGGGE	AS:i:0	XN:i:0	XM:i:0	XO:i:0	XG:i:0	NM:i:0	MD:Z:151	YS:i:0	YT:Z:CP
HISEQ09:337:CA3UFANXX:7:2304:17760:96577	99	VIRSorter_Ga0164292_10000001-circular-cat_2	181447	42	151M	=	181714	418	AGGCGTCATAGAAGAGATGGCTGGGAACATAGCCAGAACAGATCCAATATCTTCTACAATAGGCTACTCAGAGATGAAGGGTGTATATCAAACTAGGTCCGGAGGAGTATTAGATACAACTAGAATAACAGGAATGTTGTCAAGAGCTGTT	BCBCBGGGGGGGGGGGGGGEEGBDGGGGEGGGGGGGGGGGGEGGGGGGGEGCDGGGGGGGGGFGGGGGE1BFGGGGGCFGGGBGCGFGGGEGGGGCGDFGGGBDGGGGGG0DGGGGEGGGEG=DEGGGGG=EGGGGGGEGGGBEDGGGG##	AS:i:0	XN:i:0	XM:i:0	XO:i:0	XG:i:0	NM:i:0	MD:Z:151	YS:i:0	YT:Z:CP
HISEQ09:337:CA3UFANXX:7:2304:17760:96577	147	VIRSorter_Ga0164292_10000001-circular-cat_2	181714	42	151M	=	181447	-418	TTTTTCTAATCAACCTTTTGGAAAAGTCGGTTCGCAAACTCCTGGGTTATTTATATTCAGTCAAGAAAAAAGAGGATTTTTTGGACCTAAAGGAAGTCTATTTACGCTATCTGGCGATTCCAACAATGATCCAATAATAAAAAAACTACCA	B:EGGE@GB8.@9.GB.DBEGGGGDGGGCC>C.FCGF=GGGGFF0GGGEGGB0CD@GGGGCGGGGGGGGGF>GGGEGGGGDFGFBGEGGGGGGGDB11GGDFCGGGDDDGGGGEBECF1GGGGGGGBCE=>=EGGGGBGGEGGDGGCBACB	AS:i:0	XN:i:0	XM:i:0	XO:i:0	XG:i:0	NM:i:0	MD:Z:151	YS:i:0	YT:Z:CP
HISEQ09:337:CA3UFANXX:7:2304:20474:97283	83	VIRSorter_Ga0164292_10000001-circular-cat_2	73669	42	151M	=	73566	-254	ACATCAGTGCCAAAAAGATTAGATAAAACAGTATTTCCTATTGGACATATAATTTTAGGATTCATAATATGAATCTCATTATGAAGATATGGCAAACAGTTGTCTATATACTTTTGATCTACTTCTCTAGTAGGGCATCTTAACAGATATG	@GF@GG@@7.:GGGDF0FDGGCDFGGGGGDGGDCF00EGGG>GBGCGGGGGGCGFDGDGEGGFGFCGGFGGGGGGGCGEGGGGGGDGGGFCFGGGGGGEGGDGGGGDGFGGGGGGGGGGGGGGGGGEGGGGEEFDGDGGGGGC@FE0AAA?	AS:i:0	XN:i:0	XM:i:0	XO:i:0	XG:i:0	NM:i:0	MD:Z:151	YS:i:0	YT:Z:CP
HISEQ09:337:CA3UFANXX:7:2304:20474:97283	163	VIRSorter_Ga0164292_10000001-circular-cat_2	73566	42	148M	=	73669	254	TTGAGCAGATTCTCCAGATTTTAAAACATAATTTAGAGAATACAATGGGTAAATTGGCCAACTACCTAGCCAATTAAGTTTTTGTTTATAATCTTTCATTTTGACATCAGTGCCAAAAAGATTAGATAAAACAGTATTTCCTATTGGA	<?FGCGGGGGGGCGGDEGGGFGGEGGG0FFGEFGFGGGDGGGG11FGGGGGGG@FCGFGG0FFDGGGGFGDDGGCFEDGGGGBGGGE@DGGG0C@>F:0CFGG>E0=F@EFFGGGG0F>8FGEEGGG8FF0B;GGGEGGG0FG9=FFF	AS:i:0	XN:i:0	XM:i:0	XO:i:0	XG:i:0	NM:i:0	MD:Z:148	YS:i:0	YT:Z:CP
HISEQ09:337:CA3UFANXX:7:2304:9648:98511	99	VIRSorter_Ga0164292_10000001-circular-cat_2	123805	42	150M	=	123964	310	GTGATGTGTTCTTCGTTATACATAACGACGATGTCATCACGCTGGATTTCTTTCTTCAGCCAAGCTTGCAGACATTCAGTCACAACATGATGACTGATTTCTTTTGTTGGGCTCAGAAGACAAAACGGGTTGGTCTTTTCCCATTCGGAG	A<<BGGGGGGGCGGGGGBBGGGGGGG<BBGGGGGGGGGGGGGGGGGFGGGGGGCEGG>GEGGGGGGDGGGGGGGGGEGGGGGGGGFGFFCGC>GDG;BFGGGCFGGGGED>GGFDGGFDG@0<FGF<C<>..6CEGGGG//.CGG8BED#	AS:i:0	XN:i:0	XM:i:0	XO:i:0	XG:i:0	NM:i:0	MD:Z:150	YS:i:0	YT:Z:CP
HISEQ09:337:CA3UFANXX:7:2304:9648:98511	147	VIRSorter_Ga0164292_10000001-circular-cat_2	123964	42	151M	=	123805	-310	CTGACTACGGTAAACATCCAATTGAAGCCCTTTTCAAGGCCAATCAGCTCGACATCAACCCAGTTGGCAATGGGAACTACCTTTCCGTTGATGTATCGGCCCGGAGACACAATTTCATCAAGAGTCAGGTCGTAGCTTGCCCACAGAAGCA	GGEB;EGBBGGGEEGBBC.=GGBGGEBGGGGGGGGGGGGBGDD=EGBG@GGGDG@AGF>GFEGGGGGGGGGGGGGGGEGGF><BGGGEGGGGGGGGGGGGAGF:@E:E<@DFGDGECCGGEG>GGGGGGGGGGGGGGGGFGGGGGFBCB@B	AS:i:0	XN:i:0	XM:i:0	XO:i:0	XG:i:0	NM:i:0	MD:Z:151	YS:i:0	YT:Z:CP
HISEQ09:337:CA3UFANXX:7:2304:11480:98676	83	VIRSorter_Ga0164292_10000001-circular-cat_2	67592	42	151M	=	67563	-180	ATAGATAATTTATTTAATGCAGGAATTATTAAAACAGAAGAATTGGAAGCTGCAAAAAATCCAGAAACACTTTTGAAGATTATTAGTGAAAGGGTTGAAGGTACACCCTTTGCAGAAAGGCACAGCCTTCATATAAAAAGAGTTACTGATT	GGGCGGEGGGGGGGGGG@EGG=GFGFGGGGGGGGGGGGGCEGGGGGGGGGGGDGGGGGGGGGGGGGGGGGGGGGGGGGGGGGGGGGGGGGGGGGGGGGGGFGGGGGGGGGGGGGGGGGGGGGGGGGGGGGGGGGGGGGGGGGGGGGCCCCC	AS:i:0	XN:i:0	XM:i:0	XO:i:0	XG:i:0	NM:i:0	MD:Z:151	YS:i:0	YT:Z:CP
HISEQ09:337:CA3UFANXX:7:2304:11480:98676	163	VIRSorter_Ga0164292_10000001-circular-cat_2	67563	42	151M	=	67592	180	TAATGATCCATCCTCAAGTCAAGCAGGCTATAGATAATTTATTTAATGCAGGAATTATTAAAACAGAAGAATTGGAAGCTGCAAAAAATCCAGAAACACTTTTGAAGATTATTAGTGAAAGGGTTGAAGGTACACCCTTTGCAGAAAGGCA	AABBBGGGGGGGGGGGGGGGGGGGGGGGGGGGGGEGGGDGGGGGGGGGGGGGGGGGGGGGGGGGGGGGGGGGGGGGGGGGGGGGGGGGGGGGGGGGGGGGEGGGGGGGGGGGEGGGGGFGGGBFDDGGGGGGGGGEGGGGGEGGGGGGGE#	AS:i:0	XN:i:0	XM:i:0	XO:i:0	XG:i:0	NM:i:0	MD:Z:151	YS:i:0	YT:Z:CP
HISEQ09:337:CA3UFANXX:7:2304:12467:98544	83	VIRSorter_Ga0164292_10000001-circular-cat_2	37857	42	151M	=	37753	-255	GGTGTGGCTAGAGAATTAGCTGGTTTTAGCTCTGCAGAAGCAGATGATTTGCGTAAAGCTATTGGTAAAAAACAAATGGATAAGATCTCTTTGTTTAGAAAAAAATTTGTTCAAGGGTGCATGAGCACATCTTCTTTGCCAGAAGATAAAG	GGGGGGGBGGGGBGGGGGEGGGGGGGGGGGFGDGGGFGGGGGGGGGGGGGBBGGGGGFGGGDFDGGGGGGGGGGGF1FFGGGGGGGGGGGGGFGGGGGGGGGGGGGGGGGGGGGGGGGGGGGGGGGGGGGGGGGGGGGGGGGGGGGCCCCC	AS:i:0	XN:i:0	XM:i:0	XO:i:0	XG:i:0	NM:i:0	MD:Z:151	YS:i:0	YT:Z:CP
HISEQ09:337:CA3UFANXX:7:2304:12467:98544	163	VIRSorter_Ga0164292_10000001-circular-cat_2	37753	42	151M	=	37857	255	TAGATAGAAAACATAATAGATCTAAAGTTGAGTATGATCACGAAAAGTTAGAAAAAGTATTAGGACCGTCGTTGGGAATCATGCTATACCAGGAAGATGTTCTTGGTGTGGCTAGAGAATTAGCTGGTTTTAGCTCTGCAGAAGCAGATGA	BCCCCGGGGGGGGGGGGGGGGGGGGGGGGGGGGGGGGGGGGGGGGGGGGGGGGGGGGGGGGGGGGGGGGGGGGGGGGGGGGGGGGGGGGGGGGGGGGGGFGGGGGGGGGGGGGGGGGGGFGGEEGGGGCFGGGGGGGGGGGGGGGGGGGG=	AS:i:0	XN:i:0	XM:i:0	XO:i:0	XG:i:0	NM:i:0	MD:Z:151	YS:i:0	YT:Z:CP
HISEQ09:337:CA3UFANXX:7:2304:17261:98883	99	VIRSorter_Ga0164292_10000001-circular-cat_2	123076	42	151M	=	123230	305	TGGATGTATAGTGTTTCTCTATTAGTGATTGTTCTGTTGCCAGGCGTCACTACTGCCCCGTACTAATTACAGATCCTGCCTGGTATTCAAATACTCTTTAAGCTGTTTAAGCTTCAAGTGCATTTCTTCCTTGCATTCATCTATATTTAGG	CCCCCGGGGGGGGGGGGGGGGGGGGGGGGGGGGGGGGGGGGGGGGGGGGGGGGGGGGGGGGGGGGGGGGGGGFGGGGGGGGGGGGGGGGGGGGGGGGGEGGEGGGGGGGGGGGGGGGGGGGGFGGGGGGGGGFEFGGFCGGGGGGGGGG=0	AS:i:0	XN:i:0	XM:i:0	XO:i:0	XG:i:0	NM:i:0	MD:Z:151	YS:i:0	YT:Z:CP
HISEQ09:337:CA3UFANXX:7:2304:17261:98883	147	VIRSorter_Ga0164292_10000001-circular-cat_2	123230	42	151M	=	123076	-305	TGGTTCTCATCGTGCATATACATGACTGACTGTTGCCATTCACATGTTGCACCATAAGCATCACTTAACAAGTCTGCTAGATTGTTCATCTTGCTTCCTCCTTTCTGAATAGATGGCCTACCAAGCCTAGAATCTACCCATAAAAGAAAAA	GGGGGGGGGGGGGGGGGGGGGGGGGGGGFGGGGGGGGGGGGGGGGGGGGGGGGGGGGGGGGGGGGGGGGGGGGGGGGGGGGGGGGGGGGGGGGGGGGGGGGGGGGGGGGGGGGGGGGGGGGGGGGGGGGGGGGGGGGGGGGGGGGGCCCCC	AS:i:0	XN:i:0	XM:i:0	XO:i:0	XG:i:0	NM:i:0	MD:Z:151	YS:i:0	YT:Z:CP
HISEQ09:337:CA3UFANXX:7:2304:19022:98757	99	VIRSorter_Ga0164292_10000001-circular-cat_2	17475	42	151M	=	17589	265	AGTCCCAAATAGACCTAACTCCATTTGCTGGAACAGAGTATTCCGTAGGAGCAGATCAACTACTTGACTATAATGAATATTACAATCAGGCTACCCTACCTAAGATTACAGGATCTTCTTTCTCTAAGATAAAATTCATTAGTGCCACAAA	CCCCBGGGGG>GGGGGGGGGGGCGGGGGGGGGGGGGGGGGGGGFGGGGGGGGGGGFGGGGGGGGGGGGGGGGGCFFGGGGGGGGGGGGGCGGGGFGGGGGGEGGFGGGGGGFGGEFG8FGGGGGGGGGGGGGGGGEG@CFGGGGGGGGEGF	AS:i:0	XN:i:0	XM:i:0	XO:i:0	XG:i:0	NM:i:0	MD:Z:151	YS:i:0	YT:Z:CP
HISEQ09:337:CA3UFANXX:7:2304:19022:98757	147	VIRSorter_Ga0164292_10000001-circular-cat_2	17589	42	151M	=	17475	-265	CTTCTTTCTCTAAGATAAAATTCATTAGTGCCACAAAAGGACAGGTAATACCAGACTTCCTGCAGACGAGAATAGACAATGCTCTTTCTGGTGGAGACTCTAACGGTGCAGTTATAGACACAACCCCTGTTCAGTATGCTTTTTTAAACCA	=E<?.6.GGG@BEGGGGGGBDCGGGCGGGGGGGGGGGGGGGGC>GGGGGGFGGGGGGEGGGGGGGGFGGGGGGGGGGGGGGGGGGGGGGGGGGGGGGGGGBGGGGGGGGGGGGGGGGGGGGGFGGGGGGGGGGGGGGGGGGGGGGGBBBBB	AS:i:0	XN:i:0	XM:i:0	XO:i:0	XG:i:0	NM:i:0	MD:Z:151	YS:i:0	YT:Z:CP
HISEQ09:337:CA3UFANXX:7:2304:13940:99632	99	VIRSorter_Ga0164292_10000001-circular-cat_2	183102	42	151M	=	183259	308	TTGGATTTACCAGGGCAACAAAAAGTGTATTGGGAATAGGAACTTATAACGATGCACAAAGCTTTAGTTCTGGTTCTGTTCCTATGTCTCATGGAGTTGAAAGATTAAATAAATACTTTGAAACATTTGGTTTAGGATTAGACACTTCTCA	ABBBBGFFGGGGGGGGEGGGGGGFGGFGGGGGGGGGGFGGGGGGGGGGGGGGGGGGGGGGGGGGGGGGGGGGGGGGGGGGGGGGGGGGGGFGGGGGBFCGGGFGGGGGGGE0FGGGGGGGCGGGGG@DGG0<FGGCGGEGGGEGGGGG.BG	AS:i:0	XN:i:0	XM:i:0	XO:i:0	XG:i:0	NM:i:0	MD:Z:151	YS:i:0	YT:Z:CP
HISEQ09:337:CA3UFANXX:7:2304:13940:99632	147	VIRSorter_Ga0164292_10000001-circular-cat_2	183259	42	151M	=	183102	-308	TGGCCCCTTAGATTTATATGCTCGTGGAATGGTTACAAAAAGAGTTCTTCCTTTGGTTGCAGGAGGAACAGCATTAGTAGCAGCAGACAGAACAATTGGTGGCGTTGTAAATGAAAAAGACGAAGAAGGAAATAGAGTATATTCACCTTTC	#CG;@;BGGEGGEGGGG@:ADBGGFEGGGGGFFGGGGGGGGGGGGGGGGGGEBGGGGGGGGEGGDEGGEGGGG>GGGGGFGGGGFGGFGGGFB1GGGGGGGGGGGFGEGGGGGGGGGGGGGEFECGGEGFGGGGGGGGGGGGGGGGCBBBB	AS:i:0	XN:i:0	XM:i:0	XO:i:0	XG:i:0	NM:i:0	MD:Z:151	YS:i:0	YT:Z:CP
HISEQ09:337:CA3UFANXX:7:2304:1271:100399	83	VIRSorter_Ga0164292_10000001-circular-cat_2	75546	42	114M	=	75277	-383	AATTACAATATCAAAGTTATTGCAAAAATCATTAATTAAATGTTCTCTAACATTCATTAAATGTTGGTAATAAAAATCTGTATCAGTAAAAGGATTCCAAGTTAATGAAGAAAC	>GC>GGCD@E:0FF>E0:0=F0CE>EF:0:1111EC1G@@F1C111=EGGGDB1FF:1C1BF91>111GGDF<=1B:1?1F@GFF>G@B;1CCGG>EE11CFE1@C1DDEA?<A	AS:i:0	XN:i:0	XM:i:0	XO:i:0	XG:i:0	NM:i:0	MD:Z:114	YS:i:0	YT:Z:CP
HISEQ09:337:CA3UFANXX:7:2304:1271:100399	163	VIRSorter_Ga0164292_10000001-circular-cat_2	75277	42	124M	=	75546	383	TATAAAAGTCAAGACGTAACAAGAGAATTTTGAAGAATATTAGAAAACATTCTTTTGCATTGAACATAAGAATTTGGTTTTACATTTATTCTATTGGTTTTTAAAAACTTAACAGAAGCTTCTA	?AA@=FG>GG@1=1;FGEBFC@FDBFGD1E1CFF>@B@B>C1B@F1FGBGEGGCDDC>1C@111=FGGGGBGGCFGG:0<::CF0=:1<FF0=0000;0CBG>0000/E;0080<0C>>D0<<<	AS:i:0	XN:i:0	XM:i:0	XO:i:0	XG:i:0	NM:i:0	MD:Z:124	YS:i:0	YT:Z:CP
HISEQ09:337:CA3UFANXX:7:2305:10262:2316	99	VIRSorter_Ga0164292_10000001-circular-cat_2	105421	42	151M	=	105703	433	TGCGAAACCGAAGATGCACGGACACAACGAATTGTCCGTAGCAGTGGCAGGATTGCCTCTCCGACTTCGTAGATATAACTATCTATTTGGGTTGGGGATGTTACCCCTGCCCGTTGCAAGCGGGCATCATATATTGTATCACATAGTTGAT	CCCCCGGGGGGGGGGGGGGGGGGGGGGGGGGGGGGGGGGFGGGGGGGGGGGGGGGGGGGGGGGGGGGGGGGGGGGGGGGGGGGGFGFGGGGGGGGGGGGGGGGGGGGGGGGGGGGGGEEGGGGGGGEGGGGGGGGGGGGGGGGEGGGBGGG	AS:i:0	XN:i:0	XM:i:0	XO:i:0	XG:i:0	NM:i:0	MD:Z:151	YS:i:-2	YT:Z:CP
HISEQ09:337:CA3UFANXX:7:2305:10262:2316	147	VIRSorter_Ga0164292_10000001-circular-cat_2	105703	42	151M	=	105421	-433	CTTAAAAGTAGATATCCCGAGAAACTGTTGGGACAATTTCCCGGGATATTACAAAGACATTNNATTCCTGCGCTTCGCAATAATTTAATTGCGTTCTATAAATAGTAACGGTTTTTAAAGTATTACTAAGCTTTGGTGTTTACATTTCCGT	#BGGGGGGGGGGGGGGEGGGGGGGGGGGGGGGGGGGGGGGDBGGGGGGGGGGGGGGGGC;=##GGGGGGGGGGGGGGGGGGGGGGGGGGGFGGGGGGGGGGGGGGGGFGGGGGGGGGGGGGGGGGGGGGGGGGGGGGGGGGGGGGGBCBCB	AS:i:-2	XN:i:0	XM:i:2	XO:i:0	XG:i:0	NM:i:2	MD:Z:61G0T88	YS:i:0	YT:Z:CP
HISEQ09:337:CA3UFANXX:7:2305:14591:3745	83	VIRSorter_Ga0164292_10000001-circular-cat_2	63654	42	151M	=	63466	-339	CTTGTTAATGGGCGAAAAAGGAGAATCTATGACTAGTGAGGCAGTAGAACAATGCTTTGAAGCTTCTAAGCAATCTATTTTAGATTTTAGCGGCGCGGCATTTGCTGTTGGAATGGAAGACTCTATTTTATCGCTTCCCGACAGTATGGAT	#D.=BDGEB.D<C=GGGGGDDEED=D96/6//8@===GGC8@0;;80CDFF=<00DFGGGDGFDC8GF0B0GCGFGCGDFCFCGEFFDGE/GGGGGGEDGGD>GGGGC1F1DCGFGGF=1CBCFGGGGGGGGGGDGGGGGGGGGGFACCCB	AS:i:-3	XN:i:0	XM:i:1	XO:i:0	XG:i:0	NM:i:1	MD:Z:53T97	YS:i:0	YT:Z:CP
HISEQ09:337:CA3UFANXX:7:2305:14591:3745	163	VIRSorter_Ga0164292_10000001-circular-cat_2	63466	42	151M	=	63654	339	ATCGAAGAAGTAACTGCTGAAGTTGGTGGAAATTTAATCAGTTTAAGATCTGGAAATGTTGAAGATTTAGTTCAAAATATAAGTAAAATTGCTGGGGTAGGTTATTTTGCACCAAGTGCTTGGACTGGATATTCAAGTGGTGTGCTTGGTA	BBBBBGGGGGGGGGGGGGGGGGFGGGGGGGGGGGGGGGGGGGGGEDGDGGGGGGCFGGGG>GGGGGCGFGGGGGGGGGGGG>CFGFGDGGGGGGGGGGGGGGGEGECGGGGGDDGEGG0=@FFDGDG>FGGGCGD6@FCFGBGDGGGGGGG	AS:i:0	XN:i:0	XM:i:0	XO:i:0	XG:i:0	NM:i:0	MD:Z:151	YS:i:-3	YT:Z:CP
HISEQ09:337:CA3UFANXX:7:2305:12283:4195	99	VIRSorter_Ga0164292_10000001-circular-cat_2	91474	42	151M	=	91523	200	CCATCTGTGTCTGTAGAAATAAAGCCAAAGCCTTTTTCTTCATTGAAAAATTTTACAATACCTGTAGGCATTAGTACTCATTTCTATTATATTATTTGTTTTATTGATTCCATAATAAATTATGGTTTCATATTCCATCTTTGTTGATAGT	BBBB??FGGGGGGGGGGDGGGFEGEGGDGGGGG>FFGGGGGGG>FG>FGGGGGCCEGGEGEGGGGGGGG:FGGGGGCG1FGCDCEGFGBFCFGGGGGGGGGGGGG0:F>;BDGEF@CFDGGGGGGGG>08CCGEE00@FGG>0DGEGGFCG	AS:i:0	XN:i:0	XM:i:0	XO:i:0	XG:i:0	NM:i:0	MD:Z:151	YS:i:0	YT:Z:CP
HISEQ09:337:CA3UFANXX:7:2305:12283:4195	147	VIRSorter_Ga0164292_10000001-circular-cat_2	91523	42	151M	=	91474	-200	ATTTTACAATACCTGTAGGCATTAGTACTCATTTCTATTATATTATTTGTTTTATTGATTCCATAATAAATTATGGTTTCATATTCCATCTTTGTTGATAGTTCTTCTAGGCTTTCTTTTAGCATTACCATAAGGTAAATAGCCAAGAGAT	=GGGGGGGE@:BCGGGF@EGEGGGGGCGFCGGGGCGGEDGGGGGCE=FF>CFGGGGGEGF@FFGFDGGGGGGGGGGGGEGGGEFGGFDGGG>GF@CGF>GGGGGG@FD>GGFGEFDGGGGGGGGGGFCGGGGGGGGGGGGGGGGGDBBBBB	AS:i:0	XN:i:0	XM:i:0	XO:i:0	XG:i:0	NM:i:0	MD:Z:151	YS:i:0	YT:Z:CP
HISEQ09:337:CA3UFANXX:7:2305:15466:4677	81	VIRSorter_Ga0164292_10000001-circular-cat_2	127829	40	151M	=	127837	158	TCCGATCTTTTAGTTAAACTCACTAAGTCTTCAACAATTTCCCATTGAGCAGTAGTAAAGACGGCTAGAGTGATCTGGCCGTCTTCTTCTGTTAACACCGTTATAACAGAATCTTCCATATCAGGAATGTCGTCTAGACTAATTTGAAATT	GGGBGGEBGGGGGEGGGGGGGGGGGGGFFFFGGGGGGGGGGEGGGGG>GEGGGGGGGGGGGGFGGGGGGGGGGGGGGGGGGGFGGGGGGGGGGGGGFGGGGGGGGGGGGGGGGGGGGGGFBGGGGGGGGGGGGGGGGGGGGGGGGGCCCCC	AS:i:-25	XN:i:0	XM:i:5	XO:i:0	XG:i:0	NM:i:5	MD:Z:1G0A1G1T0G143	YS:i:-28	YT:Z:DP
HISEQ09:337:CA3UFANXX:7:2305:15466:4677	161	VIRSorter_Ga0164292_10000001-circular-cat_2	127837	40	143M1I7M	=	127829	-158	TTTAGTTAAACTCACTAAGTCTTCAACAATTTCCCATTGAGCAGTAGTAAAGACGGCTAGAGTGATCTGGCCGTCTTCTTCTGTTAACACCGTTATAACAGAATCTTCCATATCAGGAATGTCGTCTAGACTAATTTGAAATTAGATCGGA	BBCBCGGGGGGGGGGGGGGGGEGGGGGGGGGGGGGGGGGFGFGGGGGGGGGGDGGGDGGFGGGGGGEGGGGEGGGGGGGGGGGGGGGEGCFGGGGGGGGGGF@FGGGCFGGGGGGGGEGGGGGGGGGGGGGGGGGGGGC@FGGGGBEGGG<	AS:i:-28	XN:i:0	XM:i:4	XO:i:1	XG:i:1	NM:i:5	MD:Z:143C0C0C1T2	YS:i:-25	YT:Z:DP
HISEQ09:337:CA3UFANXX:7:2305:18356:5045	83	VIRSorter_Ga0164292_10000001-circular-cat_2	115476	42	151M	=	115186	-441	GCATGAAGCCTTGAAGCCTGTAACGGCGACACCATCTTTGGTGACGAAGTTATTTGGCTTGATGTCGGTCAATGTGAACTCGTCACACTTTACGACCAGCTTCAACCCAGCTGCCTTTGCTGCTGCAAAAGACGCTGCCACGGTTGCAACC	CGEB9.GGEGGGGBEGBGGGGDGGDGGGGEGGGGGGGGGGGGGDGGGGGGGGGGGGGGGGGGGGGGGGGGGGGGGGGGGGGGGGGGGGGGGGGGGGGGGGGGGGGGGGGGGGGGGGGGGGGGGGGGGGGGGGGGGGGGGGGGGGGGCCCCC	AS:i:0	XN:i:0	XM:i:0	XO:i:0	XG:i:0	NM:i:0	MD:Z:151	YS:i:0	YT:Z:CP
HISEQ09:337:CA3UFANXX:7:2305:18356:5045	163	VIRSorter_Ga0164292_10000001-circular-cat_2	115186	42	151M	=	115476	441	CCATGAAACATGATATCCTCGCTTTCTGTTGAATTGGAGGCTTCAACATAGCCTTTTGTTTTAGTGGATAGGTTCTAGGTTTATGGCCTGTAGTCTATCCATAAAGAGAAAACCCCTTTCGGGGTCTCCTCCTTCTTCTAACAGAATGCTG	BCBBBGGGGGGGGGGGGGGGGGGGGGGGGGGGGGGGGGGGGGGGGGGGGGFGGGGGGGGEGGGGGGEGGGGGGGGGGGGGGGGGGEGEGGFGGGGGGGGGGGCFGDGGFFDFGGGGGGGEGG<ACGEGGGGEGGGGG=GGGGGGGBBGBE=	AS:i:0	XN:i:0	XM:i:0	XO:i:0	XG:i:0	NM:i:0	MD:Z:151	YS:i:0	YT:Z:CP
HISEQ09:337:CA3UFANXX:7:2305:4384:5414	99	VIRSorter_Ga0164292_10000001-circular-cat_2	194361	42	151M	=	194634	424	AACTAAAAGAAATCCATTTCTAAGATTAAAACAAAAATGGTCGTCTATTAACACATACCCAGACATGCCACTAGCAGTTATCGATCCAGATACAAATAAACATATAGGATCCTTTGACCCAGACTTCTACTTTAGATCATTTGAGATGTTT	BBBB0?FGGGFGCGGGGGGGGGGGCGG>>EGGBBEEFGGFGGGGFGGGGFGGGGGGGGDGGBGGGGGE>GGGGE:FGEGGG1FGGGGGGFGGGGCGGGGGGGGGFD0CD8@FGGCGG0080;CG=GFGGGGEGEFGG09@=C0986E.8DD	AS:i:0	XN:i:0	XM:i:0	XO:i:0	XG:i:0	NM:i:0	MD:Z:151	YS:i:0	YT:Z:CP
HISEQ09:337:CA3UFANXX:7:2305:4384:5414	147	VIRSorter_Ga0164292_10000001-circular-cat_2	194634	42	151M	=	194361	-424	AGAAATGCTGATAGAGAACAAAGGAAGTCTCAGTGACGTCAAGGACTATCTAGTCAAGGACAGAGGACTTAATTCTTATGAAGCAATGAAGGTTTTTAGAATTGCAATTCTTGATACAAATAATGATACCCTAGTTGAAAAACAAGGTCTA	8@55F0=GEGGEG@D0GGGDFD>>GGF0F0GGGGGF<>CEGFB:DGG>GGGF>EEFF@>GGGGF:>GGFGFCEGDGCGGEGGGEGGGGEF/GFGGGGGGGGDD1C<?C11GGGGEGGGGGGGGGGGGFFCDG@>GGGGGGGFDDD>BAABA	AS:i:0	XN:i:0	XM:i:0	XO:i:0	XG:i:0	NM:i:0	MD:Z:151	YS:i:0	YT:Z:CP
HISEQ09:337:CA3UFANXX:7:2305:9683:5587	83	VIRSorter_Ga0164292_10000001-circular-cat_2	190868	42	150M	=	190633	-385	GTCTTACAGGAGGGATCATTCTAGTGATGACATATCCGGACCACCCCTGCTTCCAGGGGGCAGTGCATATGAGTCTGGGTATCCGGCTAGACAAGCAGTTATCGAAAACCTTAGAACGCTAAACCCTGTAACTAGAGGAATGCAATACAA	C=@BGGGGDGD.GGEDD@D8/9/8/GDEGD8=CGBDGF0>GGF>B@80BC0GDGE/GFEGGGGGGDGFFFD1@FFFE:FFFEC/>GFGGGGGGF1GGGDFDF<FFGEFFCFGEGGGGGGGGGGGGGGGGGFFCGGEGGGGGFCGF;<A==	AS:i:0	XN:i:0	XM:i:0	XO:i:0	XG:i:0	NM:i:0	MD:Z:150	YS:i:0	YT:Z:CP
HISEQ09:337:CA3UFANXX:7:2305:9683:5587	163	VIRSorter_Ga0164292_10000001-circular-cat_2	190633	42	151M	=	190868	385	AACAAGCTGCTGAGGCCATGAAAGGATTTTTATCTGGATCTGATATACCTACTGCAACTAGAGATGCAGTAGAAAGATCTAGGTCAACAGCCAGAACTGCTTTTTCAGCAGGTACAGCATATAAGAGAATGAGCGAATCCTTTAAAACTGG	A<:0:1CF>FG110=DGG>@DGGEBBG@FFGGGCG>@FGGCG>D1FGGGG>FDFGGGGCDG111CCGGCFEGGGGEGGGGCCEBFGD00=FGG0FBGF@FBFGGGCE0GGB8FDC@FCB>CF0CFGC>GGECGE@@:GGGFCGGGGBBBE#	AS:i:0	XN:i:0	XM:i:0	XO:i:0	XG:i:0	NM:i:0	MD:Z:151	YS:i:0	YT:Z:CP
HISEQ09:337:CA3UFANXX:7:2305:7552:6449	99	VIRSorter_Ga0164292_10000001-circular-cat_2	130434	42	151M	=	130501	218	ACAACACATGAAAAAAGTAGAGTTTGATTTAGACTACGTTAGAGCCGTAAAGCTCTTGAAGACAAAGATTAACACTCCGTATGACCTAATTAGGTACTGGGCATTTAGTGGTCCTTGTTTAGAACCACATCCAAAAATAGAAGATATTTCC	CCCCCGGGGGGGGGGGGGGGGGGGGGGGGGGGGGGGGGGGGGGGGGGGGGGGEGGFGGGGGGGGGGGGGGGGGGGGGGGGGGGGGGGGGGGGGGGGGGGGGGGGGGGGGGGGGGGGG=FGGGGGFFGGGGEGGGBGGGGDED=GGGGGGGE	AS:i:0	XN:i:0	XM:i:0	XO:i:0	XG:i:0	NM:i:0	MD:Z:151	YS:i:0	YT:Z:CP
HISEQ09:337:CA3UFANXX:7:2305:7552:6449	147	VIRSorter_Ga0164292_10000001-circular-cat_2	130501	42	151M	=	130434	-218	ATTAACACTCCGTATGACCTAATTAGGTACTGGGCATTTAGTGGTCCTTGTTTAGAACCACATCCAAAAATAGAAGATATTTCCGAATAGGATTTGACAAGCACTGTGTAGTGAAGTGTATAATCTGTATACAGCAGCCCTATCTAACCTA	EGGGGGGGGGGGGGGGGGGGGGGGGGGGGGGGGGGGGGGGGGGGGGGGGGGGGGGGGGGGGGGGGGGGGGGGGGGGGGGGGGGGGGGFGGGGGGGGGGGGGGGGGGGGGGGGGGGGGGGGGGGGGGGGGGGGGGGGGGGGGGGGGGCCCCC	AS:i:0	XN:i:0	XM:i:0	XO:i:0	XG:i:0	NM:i:0	MD:Z:151	YS:i:0	YT:Z:CP
HISEQ09:337:CA3UFANXX:7:2305:9884:6554	81	VIRSorter_Ga0164292_10000001-circular-cat_2	136630	42	151M	=	136199	-582	CCGACTAAGCCATTAATATCTGGTTCAGTACTTTCTCAAATGAGAGTAAAAGATGCTTCTGGAACTGAAGTTCCAATTGTAGAATCTGCATTTTGGAAAAAAGCTGGATTAGATACCTCTACTCTATCTATTGTAAAAGCTGGACAAAGAG	#@GGGGGGGE@GGGGGEGGEGGGGGGGGGDDCGGGGGGGGEGGGGGGGGGGGGCFCGEGGGGGGGGEGGGGGEGGGEGEGGGGGGGGGGGGGGGGGGGGGEGGGGGGGGGGGGGGGGGGGGGGGGGGGGGGGGGGGGGGGGGGGGGCCCCC	AS:i:0	XN:i:0	XM:i:0	XO:i:0	XG:i:0	NM:i:0	MD:Z:151	YS:i:0	YT:Z:DP
HISEQ09:337:CA3UFANXX:7:2305:9884:6554	161	VIRSorter_Ga0164292_10000001-circular-cat_2	136199	42	151M	=	136630	582	ATTCAGTAACTTCAGGTTCAAGGAAACTTATTAATAATATGAGAGGAAGATTTGACGCTCCCACCGATGCTGCTATGGTAGCAGCTCAAGACGCAGTTTATGAATCAGGAGCAGGACTAGCTGTTTTGGATCCAGTTGCAAGAGCTCGCTT	BCCCCGGGGGGGGGGGGGGGGGGGGGGGGGGGGGGGGGGGGGGEGGGGGGGGGGGGGGGGGGGGGGGGGGGGGEGGGGGGGGGGGGGGGGGGDGGGGGGGGGGGGGGGGGFFGGGGGGGGGGGGGGGGGGGGEGGGGGGGEGEGGGGGGGG	AS:i:0	XN:i:0	XM:i:0	XO:i:0	XG:i:0	NM:i:0	MD:Z:151	YS:i:0	YT:Z:DP
HISEQ09:337:CA3UFANXX:7:2305:15006:6789	83	VIRSorter_Ga0164292_10000001-circular-cat_2	111549	42	151M	=	111457	-243	GTTTTTCTTCTGCAGGTGTTAGCTTTTTGCTTTTTTCTTCTTCGCCTTTGATCCAAATGACGAAGGCTATTCCGAGGTATACGCCAGCTGAAAGCCAACGCATACGATTGATTATTGTGGACATGGTATTCTCCTCCTTATAAAGAGATTT	#EGGGGGEGGGGGGGGGGGEGGGGGEGGGGGGDGGGGGGDGDGGEGGGGGGGGGEFGGGGGGGGGGGGGGDGGGGGGEGFGGGGGGGEGGGGGGEDGGGGGGGGGGGGGGGGFGGGGGGGGGGGGGGGGGGGGGGGGGGFGGGGGGCCCCC	AS:i:0	XN:i:0	XM:i:0	XO:i:0	XG:i:0	NM:i:0	MD:Z:151	YS:i:0	YT:Z:CP
HISEQ09:337:CA3UFANXX:7:2305:15006:6789	163	VIRSorter_Ga0164292_10000001-circular-cat_2	111457	42	151M	=	111549	243	GCAAGATGCTTACGCATTGGTTGCCTTCCTTTTTTGTTGTGCTAATTTGTACAGATCATTCATTGCTTGACCGTTATTGTACGTATCACGCAGTTTTTCTTCTGCAGGTGTTAGCTTTTTGCTTTTTTCTTCTTCGCCTTTGATCCAAATG	BBBBBGGGGGEFGGGGGGGGGGGGGGGGGFGGGGGGGEGGGGGGGEGGGGGGGGGFGGGEGGGGGFGGGGGGGFGGGGGGFEDGDGGEGGGGG=BGEGEGGGGFGDDFGGFGGGGG@DGGGEGGGGGG/DGDEGDBGGGGE@BE.BBGEG#	AS:i:0	XN:i:0	XM:i:0	XO:i:0	XG:i:0	NM:i:0	MD:Z:151	YS:i:0	YT:Z:CP
HISEQ09:337:CA3UFANXX:7:2305:1940:7220	99	VIRSorter_Ga0164292_10000001-circular-cat_2	134771	42	151M	=	134845	225	AAACTTATGAAATGCCAACAGATACTGCAGGAGCAACTCTTTCTTCGGCCCTAGATGGTCTCGCTCCAACATCAGACACTTTTGACTTTCACATGTTGCTTCCCGAAATGCAAACCCTAACAAGGGGACAAAGAGGTGGTGCACCTTCTGT	CCCCCGGGGGGGDGGGGGGGGGGGGGGGGGGGGGEGGGGGGGGGGGGGGGGGGGGGGGGGGGGGGGGGGGGGGGGGGGGGGGGGGGGGGGGGGGGGGFGGGGGGGG.CFGGGGGGGGGGFBDGGGGGGGGDCBEEED..>EGGGGGGGGDE	AS:i:0	XN:i:0	XM:i:0	XO:i:0	XG:i:0	NM:i:0	MD:Z:151	YS:i:0	YT:Z:CP
HISEQ09:337:CA3UFANXX:7:2305:1940:7220	147	VIRSorter_Ga0164292_10000001-circular-cat_2	134845	42	151M	=	134771	-225	GACACTTTTGACTTTCACATGTTGCTTCCCGAAATGCAAACCCTAACAAGGGGACAAAGAGGTGGTGCACCTTCTGTAAAACTAGGTGGACGTTTAGCTGAGATTGAAACTGGAAGATTTTTACCGGGTGGAGGAACTGCAGCTGGAACTG	#GGGGEB=GGGGGBGGDDBBDDFGGGFGGGGGGGG>GGGEGGGGGGGGEGGGGGGGGGGFGGGGGGGGGGGGGGGGGGGGGGGGGGGGGGGGGGGEGGGGGGGGGGGGGGGGGGGGGGGGGGEGGGGFGGGGGGGGGGGGGGGGGGBBCCB	AS:i:0	XN:i:0	XM:i:0	XO:i:0	XG:i:0	NM:i:0	MD:Z:151	YS:i:0	YT:Z:CP
HISEQ09:337:CA3UFANXX:7:2305:7470:7585	83	VIRSorter_Ga0164292_10000001-circular-cat_2	116976	42	151M	=	116938	-189	CACCATTAAGTATTTGTAATGGCGTAGAACTCCTTCTTACTTCTGCGTGCCCAATCCAATTGCCTTCAACATCTTTGAAACCAATGATGATTGTCTGACCGTCGTAAACACGATCTGCGTAAGAGCCAATGCAATTGTTTTGAGTAGCTCC	BBGGGGGGEGGGGGGGGGGGGGGGGGGGGGGGGGGGGGGGGGGGGGGGGGFGGGGGGGGGGGGGGGGGGGGGGGGGGGGGGGGGGGGGGGGGGGGGGGGGGGGGGGGGGGGFGGGGGGGGGGGGGGGGGGGGGGGGGGGGGGGGGGCCCCC	AS:i:0	XN:i:0	XM:i:0	XO:i:0	XG:i:0	NM:i:0	MD:Z:151	YS:i:0	YT:Z:CP
HISEQ09:337:CA3UFANXX:7:2305:7470:7585	163	VIRSorter_Ga0164292_10000001-circular-cat_2	116938	42	151M	=	116976	189	GTGCTTACCAAGAAGCTGAGTCATTGTGCCTTGAACCTCACCATTAAGTATTTGTAATGGCGTAGAACTCCTTCTTACTTCTGCGTGCCCAATCCAATTGCCTTCAACATCTTTGAAACCAATGATGATTGTCTGACCGTCGTAAACACGA	BBBCBDGGGGGGGGGGGGGGGGGGGGGGGGGGGGGGGGGGGGGGGGGGGGGGGGGGGGGGGGGGGGGGGGGGGGGGGGGGGGGGGGGGGGGGGGGGGGGGGGGGGGGGGGGGGGGGGGGFGGGGGGGGGGGGGGGGGFGGGGGGGGGGGG@	AS:i:0	XN:i:0	XM:i:0	XO:i:0	XG:i:0	NM:i:0	MD:Z:151	YS:i:0	YT:Z:CP
HISEQ09:337:CA3UFANXX:7:2305:15944:8046	83	VIRSorter_Ga0164292_10000001-circular-cat_2	169474	42	151M	=	169203	-422	ATTCCATATGTTTGGAAACCAAAAGCTGGATCAGTGGCAATATATCCTTCTAGCTACATTGGTAGACATGAAGTCTATCCTGTGGATCTGGGCCAGCGTTATGCGTTCTTGAGCATAGCTTGTTATGGCACATCTTTTGACAGAGAAGAAA	GGGGEGBGGGGGGGGGFDGGGGGGGGGGGGEGGGGGGGGGGGEGGGGGGGGGE>GGGGGGGGGGGGGGGGGGGGGGEGGGGGGGGGGGGGGGGGGGGGGGGGGGGGGGGGGGGGGGGGGGGGGGGGGGGGGGGGGGGGGGGGGGGGCCCCC	AS:i:0	XN:i:0	XM:i:0	XO:i:0	XG:i:0	NM:i:0	MD:Z:151	YS:i:0	YT:Z:CP
HISEQ09:337:CA3UFANXX:7:2305:15944:8046	163	VIRSorter_Ga0164292_10000001-circular-cat_2	169203	42	151M	=	169474	422	CGATGCTCTTGTGGAATACTGCTGTTACTTCCCGGACGCAGGGACAACATCTTGGTGGAGACCAACTGGTCATATAGCTGGATATGAAAATGGTCAAAGAATAGGCCAGCATTGCGACGATCAAGTACCTTACGAATGGGGTAAGCCAACA	CCBCCGGGGGGGGFGGGGGGGGGGGGGGGGGGGGGGGGGGGGGGGGGGGGGGEGGGGGGGGFGGGGGGEGDGCFGGGFGGGGGGGGGGGGGGGGGGEGFGGGFGGGGGGGGGFGGGGGGGGGGGEGGGGGGGGGGGGGGGGGGGEECGGGG	AS:i:0	XN:i:0	XM:i:0	XO:i:0	XG:i:0	NM:i:0	MD:Z:151	YS:i:0	YT:Z:CP
HISEQ09:337:CA3UFANXX:7:2305:6787:8482	89	VIRSorter_Ga0164292_10000001-circular-cat_2	155840	3	136M	=	155840	0	CGCTTGACTGCAGCTGGAACCACAACAATTGCTATCCCAGCAAGTGCAGTTACAGACTTCAATGAAGCTGCACAAGATGCAGTTGGAAATGCAGTTGGAACAGGCCTTACCTACACAGACTCAACAGGTGCAATTT	BFGCGFGEC0FGFCCFFF<8/=>>DEGFEFB:0>0/:>E0FFD;:0CEGF@GFBE:@GGGGGGCCFF@>GC@G>FGGFDBDG@C>GGEGDF:GEF>C>GGBGGGF1E1GGFCFGGGGDCGGG@DGF>FEFGBA?::	AS:i:-57	XN:i:0	XM:i:12	XO:i:0	XG:i:0	NM:i:12	MD:Z:2T5C11A0G37T1C0A2G44T5T2T5T10	YT:Z:UP
HISEQ09:337:CA3UFANXX:7:2305:1908:9184	83	VIRSorter_Ga0164292_10000001-circular-cat_2	110510	42	151M	=	110361	-300	TTATACCGCAGTGTTAGGCTGTGGCTGTATCTGAGTCAGAAGTATCTTCAACTTCAGCAGGACGAACCTCGCGATAACCTTCTGCAATTGCACCGGTGATGCTACGTGTGAGATCACTGGTTTTAGAAGGTGTTACTTTGATTGCGTCTAC	EGGGGGGGGGGGGGGGGGGGGGGGGGGGGGGEGGGGGGGGGGGGGGGGGGGGEGGGGGGGGGGGGDGGGGGGGGGGGGGGGGGGGFGGGGGGGGGGGGGGGGGGGGGGGGGGGGGGGGGGGGGGGGGGGGGGGGGGGGGGGGGGGGCCCCC	AS:i:0	XN:i:0	XM:i:0	XO:i:0	XG:i:0	NM:i:0	MD:Z:151	YS:i:0	YT:Z:CP
HISEQ09:337:CA3UFANXX:7:2305:1908:9184	163	VIRSorter_Ga0164292_10000001-circular-cat_2	110361	42	151M	=	110510	300	CTCTGCGATTGCCGAGAAGAGGTCACCTGAGAGACCGAACTTGTTGAGGATGGATGGATTGGACATGGATATCTCCTATGTGTTATAATTGTGATTAATTGTGAATAATTTTGAAAAAAGGTATATCTGAGGTATACCCTTCTTTTTGCTT	BBBBCGGGGGGGGGGGGGGGGGGGGGGGGGGGGGGGGGGGGGGGGGGGG1FGGFGGGGGGGGGGGGGGGGGGGGGGGGGGGGGGGGFFGGGGGGGGGGGGGGGGGEGGGGGGEFGGGGGGGGGGGGGEGBEGBGGGEGGCGBEGG=BDGGG	AS:i:0	XN:i:0	XM:i:0	XO:i:0	XG:i:0	NM:i:0	MD:Z:151	YS:i:0	YT:Z:CP
HISEQ09:337:CA3UFANXX:7:2305:11644:9926	83	VIRSorter_Ga0164292_10000001-circular-cat_2	157305	42	151M	=	157295	-161	CTGTCTATCCTAGAACAGAAGACGTAGCTTACACTAAGTATTCTCCTTATTTCCCGCCTTACTTTCCTCCATACTTTCCTCCATACTTCCCTCCATACTTTCCTCCTTTCTTTCCACCTTTCTTCCCACCTTTCTTCCCACCATACTTTCC	###B@8/EG@:///:/C/.@68C6/BE@/6/C6D9//6//.C<@DG@8/..@G<E0GGE8FFGBGCC>BC0C0@>EBGGGFB@C>E</EBE1FC=:1@11GFD>GF1@BGBF>EECG>F:=BCE<GGFGCF@FC>0AC@1E1@1=0A=A?A	AS:i:-3	XN:i:0	XM:i:1	XO:i:0	XG:i:0	NM:i:1	MD:Z:15A135	YS:i:0	YT:Z:CP
HISEQ09:337:CA3UFANXX:7:2305:11644:9926	163	VIRSorter_Ga0164292_10000001-circular-cat_2	157295	42	151M	=	157305	161	ACAGCTAACACTGTCTATCCTAGAAAAGAAGACGTAGCTTACACTAAGTATTCTCCTTATTTCCCGCCTTACTTTCCTCCATACTTTCCTCCATACTTCCCTCCATACTTTCCTCCTTTCTTTCCACCTTTCTTCCCACCTTTCTTCCCAC	BA3ABEGFDGGGGGGGEEEGGGGGGGDGDFGGGFGEGEGGGCGGEGGGGGGGGEGGGGC:F@CFGGGG>><FC>GBFGGF>G@GD@D:0:EG:CG>:FGG0ECGGG0F0FE@08F@8FDCFF0DD0<=@DFFGGGGB@FGGGEEGEGGG##	AS:i:0	XN:i:0	XM:i:0	XO:i:0	XG:i:0	NM:i:0	MD:Z:151	YS:i:-3	YT:Z:CP
HISEQ09:337:CA3UFANXX:7:2305:18860:9776	83	VIRSorter_Ga0164292_10000001-circular-cat_2	112216	42	151M	=	112012	-355	CTGGGACAAGGAACAAGGGACAAGAGGCGGTTAGGCCAAGACGTCATCTCCGTCGTCGTCACCGAGAAGAGCACGAAGCTCATCAGAGATAGACATTGTTGACTTGATGATTGTCAACTCGGACATTCCGTCAGCCCAACACGAGGCTTGC	CGEGGGGEGGGGGGGGGGGGGGGGGGGGGGGGGGGEGGGGGGGGEGGGGGGGGGGGGGGGGGGGGGGGGGGGGGGGGGGGGGGGGGGGGGFGGGGGGGGGGGGGGGGGGGGGGGGGGGGGGGGGGGGGGGGGGGGGGGGGGGGGGGCCCCC	AS:i:0	XN:i:0	XM:i:0	XO:i:0	XG:i:0	NM:i:0	MD:Z:151	YS:i:0	YT:Z:CP
HISEQ09:337:CA3UFANXX:7:2305:18860:9776	163	VIRSorter_Ga0164292_10000001-circular-cat_2	112012	42	151M	=	112216	355	CAATGCTATCTGCTTCTGCGAGACGGGTAACAGTGTCATTGATAAGTCGCTCAAGTTTGGTAATGGACATGGTATTCCTCCTTGGAATGTTTTGGGCTTACACCCTTCTTTTTTGATAGAATTCTCTTTTGTATGCACTAATTGAAGGACT	BCCCCGGGGGGGGGGGGGGGGGGGGGGGGGGGGGGGGGGGGGGGGGGGGGGGGGGGGGGGGGGGGGGGGGGGGGGGGGGGGGGGGGGGGGGGGGGGGGGGFGFBGGGGGGGGGGGDGGGGGGGGGGGGGGGGGGGGGGGGGGGGGGGGGB6	AS:i:0	XN:i:0	XM:i:0	XO:i:0	XG:i:0	NM:i:0	MD:Z:151	YS:i:0	YT:Z:CP
HISEQ09:337:CA3UFANXX:7:2305:14986:10616	99	VIRSorter_Ga0164292_10000001-circular-cat_2	114079	42	151M	=	114193	265	CCAAGGAATGACCTCTTTAAGCCATTGACCGTTAACCAGCGAAGAGTCTGAGTTGCATCAAATGGTATTCCAGCCTGATCAAGATCACGAACAGCCTTCTGCACAATCTCAAGCGTAGACCCAGGTCGACGGAATTCATCTTCCTCGTTAT	<:3:BFGGGGGGGGGGGGGGGGGGGGGGGGGGGGGGGGGGGGGGGGDGGGGGGGGGGGGGGGGGCGGGGG>D>DFDFBFGGDCGGGGECGC:/EF>F>0E0B0CF808CFGGG0CGBDG00<0;06@CA>D@DDG@DB@GG@GGGGGB.D8	AS:i:-3	XN:i:0	XM:i:1	XO:i:0	XG:i:0	NM:i:1	MD:Z:120A30	YS:i:0	YT:Z:CP
HISEQ09:337:CA3UFANXX:7:2305:14986:10616	147	VIRSorter_Ga0164292_10000001-circular-cat_2	114193	42	151M	=	114079	-265	GTAGACACAGGTCGACGGAATTCATCTTCCTCGTTATCTTGATACTGGGCAACTGCATTATTATTATCCACCAGGGTAGTCATGAACTTGAATTGCTTACCTTCTGCAAGGTCAACTTTTGCTTGTTCAAGGGCACCTACTAGACCACGAA	7GGEGGGGADGGGGGGGDGGGGGGGGDGCGGGDDCGGGGGGGEGGFE;CGGGGGGFGGGFEGGGGGGGDDGGG@CDGGGGGGGGGGGGGGGGGGGGGGGGGGGDFCGGGGGGGGGGGGGGGGGGGGGGGGGEEGGGGGF;EGGGGGCCCCC	AS:i:0	XN:i:0	XM:i:0	XO:i:0	XG:i:0	NM:i:0	MD:Z:151	YS:i:-3	YT:Z:CP
HISEQ09:337:CA3UFANXX:7:2305:6206:11198	83	VIRSorter_Ga0164292_10000001-circular-cat_2	80143	42	151M	=	80028	-266	CTTGTTTAAGATTGTTAAACTTTCAAGTCCCATGAAGGGGCTTGAGAAGATTTTTGTTTACCAAGTATATCATCTATATCATTGTACTGGAAGCTAGAAGCCCAGTCCCAGTTTTCATAAGCATAGCGATATAAGTCTTTAATCATTTCGC	#GGGFGGGGGGFGGGGGEGGGGGGGGGGGGGGGGFDGGGGGGFGGGGGGGGGGGGGGGGGFGGGGGGGFGGGGGGGGGGGGGGGGGGGGFGDGGFGGGGGGGGGGGGGGGGGFGGGGGGGGGGGGGGGGGGGGGGGGGGGGGFGFCBB@BB	AS:i:0	XN:i:0	XM:i:0	XO:i:0	XG:i:0	NM:i:0	MD:Z:151	YS:i:0	YT:Z:CP
HISEQ09:337:CA3UFANXX:7:2305:6206:11198	163	VIRSorter_Ga0164292_10000001-circular-cat_2	80028	42	151M	=	80143	266	GATTTAAACCACTTTTTATAAAGTGTGTTAGTGTATTTTGGTTTATCATCTTGGTTATCAGAATCTAGTGATTCTAAAAACTCTTCTACATTTTCTTCAATTGACATAATTACCTCTTGTTTAAGATTGTTAAACTTTCAAGTCCCATGAA	BCBCBGGGGGGGGGGGG>DCG@@=EFF<EFEDFGGDFD>CC=FEGGEGGGGGGGGGEGGGGGGGGGGFGG>F@1CFGGGGGGGGGGGGGGGGGGDGECEFGGEGDGGGGGGGGGGGGGFE>FG@FEGG@FGG@CE0:FD>FEGC=0FGG/A	AS:i:0	XN:i:0	XM:i:0	XO:i:0	XG:i:0	NM:i:0	MD:Z:151	YS:i:0	YT:Z:CP
HISEQ09:337:CA3UFANXX:7:2305:19660:11730	83	VIRSorter_Ga0164292_10000001-circular-cat_2	130288	42	151M	=	130056	-383	TGCAGCAAGTGTTTTTTCGTTGATTTGATCGAACAACCTATATAATTTTTGTAGTTCCAATTGTTTGGGGCTCTTTTTTTGCAAGGGGAGAACGTCTTTCATGATATACTTTGGGACAACAAATATAGCATAGAAGCACAGGAATAACAAC	88BB@@@DGEGGC6<GGCCC8GCGD>B;;.0D>@@0F@BFC>D>C<088>GGGGG@GGCD>GBGGGGCE1>GBE<:1@1@1GGBFDGGFEB:>F1F=>GGGGGGGFCECGGGDGGGGEGEGGGGGGGGGGGGGGGEGFGEGDGGGFBBAAA	AS:i:-3	XN:i:0	XM:i:1	XO:i:0	XG:i:0	NM:i:1	MD:Z:30T120	YS:i:0	YT:Z:CP
HISEQ09:337:CA3UFANXX:7:2305:19660:11730	163	VIRSorter_Ga0164292_10000001-circular-cat_2	130056	42	111M	=	130288	383	ACCTGTTGGAATTGCGGGCCATTTTTCAAATTGGGAAGAACCTAATCTCATTACAGATCCGGTACCAAATTGTCTTTCGATTTGAGCTATGGCCAACTCAAGTTGTTTTGA	=AAABG1FECFGGGGGGGGD/EFGGCDF@FD1=1BFG>GDFFG1E:FFDGGGGDG1FDG@GCD<F11=E>BC10=FFDGGGGB00=FGB;00EF0ECDG0CF8FDGGB@0;	AS:i:0	XN:i:0	XM:i:0	XO:i:0	XG:i:0	NM:i:0	MD:Z:111	YS:i:-3	YT:Z:CP
HISEQ09:337:CA3UFANXX:7:2305:18648:13210	83	VIRSorter_Ga0164292_10000001-circular-cat_2	103864	42	132M	=	103676	-320	CTTTTAGAAAGAAGACTAATAAGACTATGAAGCATATTGGAAAGAATATAATAGTTATAAGATCTATGTATACTGGCATAAAATTACCTTCTGTGTAGTGTTCCCTTCTTTTTTGTACGAACAAAAAAAGTG	DFGE@D8CF=0F<000=FD>GD0;0GFC8D>00C0D;08>GEEEGGGGGGGGF>G@GEGGGCEGGGGDFGFFGECECGCGGGGD@FGGG@GGGF>DCGGEBGG>GGGGGGEGGGGFBGGGGDGGGGFBB3@B	AS:i:0	XN:i:0	XM:i:0	XO:i:0	XG:i:0	NM:i:0	MD:Z:132	YS:i:0	YT:Z:CP
HISEQ09:337:CA3UFANXX:7:2305:18648:13210	163	VIRSorter_Ga0164292_10000001-circular-cat_2	103676	42	140M	=	103864	320	TCGCCAACCAGCAAAGTTGGCAGCAAACATCATTTCGACAATAGTCGAAGAGATTGCTAGCATTATCATCATCATAAACATTGTATATTCTCCTATGTAATTATATAGTCTTTAGTTTTGTAGATACTATAGTTTTTTTT	B@BBBGDFGGGGFGGGGGGGCCF/EFGGGGGCDGGGG@/<<GCBG1//=/=FG>CFFGCGGGGGGGGGGGGEGGCC>GGGGGGGGGGGG0D000C0E:FEGBGCGCGGB@FFDE>D@0FGFGGGGGC000<@FFGGBG6A	AS:i:0	XN:i:0	XM:i:0	XO:i:0	XG:i:0	NM:i:0	MD:Z:140	YS:i:0	YT:Z:CP
HISEQ09:337:CA3UFANXX:7:2305:6869:13410	97	VIRSorter_Ga0164292_10000001-circular-cat_2	23120	42	151M	=	23534	565	ACAAGAAACAAGGCTCACACGGCCTGGCAGACCCCTTTGTGGGCTCTCTGCTGACAGACGCCCTAGCTAGACACGCAGAGCAGGGTGAGGCCTTGTACAACATGGCTATGGACAATGGGATAGCGCCAGAGCAAGCTAGACTATTCTTGCC	BBBBBFGGGGGGGGGGGGGGGGFGGGGGGGFGFFGGGGGGGGGGGGGGGGGGGGGGGGGGGGGGGGGGGEEGGGFGFGGGGGGFGGGGEGGGGGGGGGGGGGGGGGGGGGEGGGEGGGGGGGEG@DGGGGEDGGEGGGEDDGGGGGGEBG#	AS:i:0	XN:i:0	XM:i:0	XO:i:0	XG:i:0	NM:i:0	MD:Z:151	YS:i:0	YT:Z:DP
HISEQ09:337:CA3UFANXX:7:2305:6869:13410	145	VIRSorter_Ga0164292_10000001-circular-cat_2	23534	42	151M	=	23120	-565	AAATTGAAAAGAATAATAGAACAAGATTCATAATGCTTGGTGCATCAATTGCATTAGCTTTTATATGTGGTCTTATATTGTCAATGGTCTGACTTTATTAATAAGAAAGTTATATAAACAAATGCCAGAACTTAACGCTAACGTTCCAATG	GGGECGGFGGFF@@C00GGGF@GG>GGG>G>GGEEGGGDGGG@GGGCGGGGGGECGGCGFGGGGGGEFGG>CGGGGGDGGGGGGGGGGGGGGGGGGEGGGGCGGGGGGGGGGGGGGEGGGGGGGGGGGGFFDGGGGGGGGGGGGGGCBBBB	AS:i:0	XN:i:0	XM:i:0	XO:i:0	XG:i:0	NM:i:0	MD:Z:151	YS:i:0	YT:Z:DP
HISEQ09:337:CA3UFANXX:7:2305:4608:14340	83	VIRSorter_Ga0164292_10000001-circular-cat_2	113697	42	121M	=	113544	-274	AGTATACCGATGGAATACTGGACCATAGTTCTCGATTGGAATCATAGACCATTCACCAAAGTCATTTGGGTTACGGAGGATGAACGCCATGAGCTTGATGTCTCCATCAGCAAAACGCACT	=F@8@..80=08080BFC0<>DGGGGD@80::000>FC01F:1F>GDF>DFC1<:=11=@FCFFFGEBE=/BDC@EE1EC1C//EFGFEF1CF1F@F<1=11<1CF;1CGCGGGFC?<:3A	AS:i:0	XN:i:0	XM:i:0	XO:i:0	XG:i:0	NM:i:0	MD:Z:121	YS:i:0	YT:Z:CP
HISEQ09:337:CA3UFANXX:7:2305:4608:14340	163	VIRSorter_Ga0164292_10000001-circular-cat_2	113544	42	151M	=	113697	274	ACGTCCTTCATCACCCAGAGAATACTCAGGATTGATCTTTAGAGTAGAACTACCAGGAAGGGTTCCGGGAACAACCAAATTGTTCTCTTCCAAGTACGAAGATTGAGGAACAGCCATAAACAGCTCCTCATAATCGATGACAGGTGGAAAT	CC@BCGGGGGGG1FGGGGGEGCGGGGGGGG1CDGCFGCGGGGCGCD1B@:FFG>FG=::1FFGGG@<BCGGE>D>GGGGG0FGFEGGGGG>F0;GDGGGEGGGGEFGGGBCGGGGE=FFFGF=FGGG/DDGBGGDBGG..@GB@=GGBEE=	AS:i:0	XN:i:0	XM:i:0	XO:i:0	XG:i:0	NM:i:0	MD:Z:151	YS:i:0	YT:Z:CP
HISEQ09:337:CA3UFANXX:7:2305:8901:14353	99	VIRSorter_Ga0164292_10000001-circular-cat_2	35426	42	151M	=	35598	323	ATATACTTGCGAAAGAGCAAACTCAGTTGGCGTTGGCTGCGGAGAGTGTTCTTTGGAGCAAAGAAATAAATATGTAAAAGTAAATGGAAGATTTATAGAGACTCAAGAAAAGTCCTCTCCATCACCAATTAGATTTGCATATAGTTCTGCA	CCCCCGGGGGGGGGGGGGGGGGGGGGGGGGGGGGGGGGGGGGGGGGGGGGGEGGGGGGGGGGGGGGGGGGGGGGGGGGGGGGGGGGGGGGGGGEGGGGGGGGGGGGGGGGGGDEDGEGEBGGGGGGGGGGGGGGGGBGGGGGGGGGG.@GG	AS:i:0	XN:i:0	XM:i:0	XO:i:0	XG:i:0	NM:i:0	MD:Z:151	YS:i:0	YT:Z:CP
HISEQ09:337:CA3UFANXX:7:2305:8901:14353	147	VIRSorter_Ga0164292_10000001-circular-cat_2	35598	42	151M	=	35426	-323	TAAGGAAGACGATGCAGTAGGTGTTTGCACCGAATGTGGCAATCAACAGCCAGACAAATATATGTACAATAGCGTTTTTGCCCAAGAGGGACATTCTGCTGTTTGCAAATACTGTGGAGGAACTGTAACCGTATGTTATAGAAGTGACGTT	5E.GGGEGGDGGGEGGGGGGGGGGGGGDGEGGGGGGGGCGGGGGGGGGGGGGGGGGCGGGGGGGGGGEGGGGGGGGGGGGGGGGGGGGGGGGGGGGGGGGGGGGGGGGGGGGGGGGGGGGGGGGGGGGGGGGGGGGGGGGGGGGGGCCCCC	AS:i:0	XN:i:0	XM:i:0	XO:i:0	XG:i:0	NM:i:0	MD:Z:151	YS:i:0	YT:Z:CP
HISEQ09:337:CA3UFANXX:7:2305:19310:14459	99	VIRSorter_Ga0164292_10000001-circular-cat_2	19275	42	151M	=	19411	287	GCCATAAAGACTAAAAAAGTGGAAACGCTAACAAGATTTTTTTGGAGATCAACTGAACACCCAACAAAAAGTTTGGTTCCAATATCTATTTGGCTTTTAGTAACTGGTCATCTATTACTAGAAAAAAATATTAGAAAGAATAAATTTAATC	CCCCCGGGGFGGGGGGGGGGGGGGGGGGGGGGGGGGGGGGGGGGGGGGGGGGGGGGGGGGGGGGGGGGGGGGGGGGGGGGGGGGGGGGGGGGGGGGGGGGGGGGGGGGGGGGGGEEGGGGGEGGGGGGGGGGGGEGGGGEGGGGGBGGGG=	AS:i:0	XN:i:0	XM:i:0	XO:i:0	XG:i:0	NM:i:0	MD:Z:151	YS:i:0	YT:Z:CP
HISEQ09:337:CA3UFANXX:7:2305:19310:14459	147	VIRSorter_Ga0164292_10000001-circular-cat_2	19411	42	151M	=	19275	-287	AGAATAAATTTAATCACTCATAGCACGCTAGTGCTAGCAAGCATAAACTTGTGATATACTATCACAGGCGATCTTACTGAATTCCCGCCCTATAAATTTGGGGCGGGAATTCAATTTTTATAACCAAGTTTTATATCTTTAGATGAAGATA	GGGGGGGGGGGGGGGGGGGGGGGGGGGGGGGGGGGGGGGGGGGGGEGGGGGGGGGGGGGGGGGGGGGGGGGGGGGGGGGGGGGGGGGGGGGGGGGGGGGGGGGGGGGGGGGGGGGGGGGGGGGGGGGGGGGGGGGGGGGGGGGGGG@BBBB	AS:i:0	XN:i:0	XM:i:0	XO:i:0	XG:i:0	NM:i:0	MD:Z:151	YS:i:0	YT:Z:CP
HISEQ09:337:CA3UFANXX:7:2305:5052:15392	99	VIRSorter_Ga0164292_10000001-circular-cat_2	42325	42	151M	=	42443	269	AGGGAACATATCAGTAAAATAAAACTAAAGATAAAAGAAATATTATTTTCAGAACGGAATGGAAGACTTCCTTTTGATAACAAACATAGAAAGAGAATGAATTGGATACCAACGACGATCTATTAAATGGTCTATTTAACTTTTTAAATCC	CCCCCGGGGGGGGGGGGGGGGGGGGGGGGGGGGGGGGGGGGGGGGGGGGGGGGGGFGGGGGGGGGGGGGGGGGGGGGGGGGGGGGGGGGGGGGGGGGGGGGGGGGGGGGGGGGGGGGGGGGGGGGGGGGECFCGGGGGEGGGGGGGGGGGG	AS:i:0	XN:i:0	XM:i:0	XO:i:0	XG:i:0	NM:i:0	MD:Z:151	YS:i:0	YT:Z:CP
HISEQ09:337:CA3UFANXX:7:2305:5052:15392	147	VIRSorter_Ga0164292_10000001-circular-cat_2	42443	42	151M	=	42325	-269	TCTATTAAATGGTCTATTTAACTTTTTAAATCCTCAGCTGCAGGAGATAGTCAACGCATTCTCTAAGTCAGAAGATTTAGATAAATACTTTATAGAAATACCGGACGCAAACTACATAGACTTAACCATAAATGATTTAGCCTCCCTAGTT	5BGGGGGGGGGGGGGGGGGGGGGEGGGGGGGGGGGGGGGGGGGGGGGGGGGGGGGGGGGGGGGGGGGGGGGGGGGGGGGGGGGGGGGGGGGGGGGGGGGGGGGGGGGGGGGGGGGGGGGGGGGGGGGGGGGGGGGGGGGGGGFGGGBCCCB	AS:i:0	XN:i:0	XM:i:0	XO:i:0	XG:i:0	NM:i:0	MD:Z:151	YS:i:0	YT:Z:CP
HISEQ09:337:CA3UFANXX:7:2305:16477:15651	83	VIRSorter_Ga0164292_10000001-circular-cat_2	64262	42	151M	=	64170	-243	TCAAGAAAACTTGGTTCCTCAGCTGTTCAAGCTTTAAGAGGTACTAATTTTGGTAGACTATTTCGTTAATCTCTCCACAGCCATTCAGGATGAGCCTTAGTCCACTCAACTGTAAGCTCTAAAGATCTCTCCAGTGCCATTGGAGCAACCC	GGGEGBEC@EDGGGGGGBGEGGGGGGGGGG>FGGGGGGGGGGGGGGGGGGGGGGEGGFGGGGGGGGGFGGGGGGGGGGGFGEGGGGGGGGGGEGDGGGGGGGGGGGGGGGGGGGGGGGGGGGGGGGGGGGGGFGGGGGGGGGGGGECCBCC	AS:i:0	XN:i:0	XM:i:0	XO:i:0	XG:i:0	NM:i:0	MD:Z:151	YS:i:0	YT:Z:CP
HISEQ09:337:CA3UFANXX:7:2305:16477:15651	163	VIRSorter_Ga0164292_10000001-circular-cat_2	64170	42	151M	=	64262	243	GGAATCAATTCTTCGGAACTCCAAGAGTCTCAAAAAGAGTTCCTCAAAGCACATCTGCAGTATCCGAAGCAGTTGCTGCTGGCACTAAAGCTTCAAGAAAACTTGGTTCCTCAGCTGTTCAAGCTTTAAGAGGTACTAATTTTGGTAGACT	CBBCBGGGGGGGGGGGGGGGFGGGGGGGGGGGGGGGGFG>FGGGGGGGGGGGGGGGGGGGGGGGGGDGGGGGGGEGGGGGGGGGGGFGEGCGGGGFGGGGGGEGGGGB@GGGGCGGGGGGGCGGGGG@FGGGGFEGGGGGGBBGGEGGGG@	AS:i:0	XN:i:0	XM:i:0	XO:i:0	XG:i:0	NM:i:0	MD:Z:151	YS:i:0	YT:Z:CP
HISEQ09:337:CA3UFANXX:7:2305:2953:16911	99	VIRSorter_Ga0164292_10000001-circular-cat_2	41803	42	151M	=	41847	195	AATTGAATCAAGCCGGATACAAGCACGTAAACGAATGCATGCGACGGAATAAACTATATGACAAAAAGATACTGCACAGATGAGGACGTTAGGCAGACGGTCCAAATGACATTCTTTCAGTGCATTAGTAGATATGAAAAAAAGGATTCGG	CCCCCFGGGGGGGGGGGGGGGGGGGGGGGGGGGGGGGGGGGGGGGFGGGGGGGGGGGGGGGGGGGGGGGGGGGGGGGGGGGGGGGGGGGGGGGGGGGGGGGGGGGGGGEGGGGGGGGGGGGGGGGGGGGGGGGGGGGGGGGGGGDGGGGGG	AS:i:0	XN:i:0	XM:i:0	XO:i:0	XG:i:0	NM:i:0	MD:Z:151	YS:i:0	YT:Z:CP
HISEQ09:337:CA3UFANXX:7:2305:2953:16911	147	VIRSorter_Ga0164292_10000001-circular-cat_2	41847	42	151M	=	41803	-195	CGGAATAAACTATATGACAAAAAGATACTGCACAGATGAGGACGTTAGGCAGACGGTCCAAATGACATTCTTTCAGTGCATTAGTAGATATGAAAAAAAGGATTCGGAAAAAGGACCAATCCCTTTTAGCGCATTCCTTTACAGCTATTTC	###GGGGGGGGGGGEGGGGGGEGGGGGGGGGGGEGCGGGGGGGGGGGGGGGGGGGGGGGGGGGGGGGGGGGGGGGGGGGGGGGGGGGGGGGGGGGGGGGGGGGGGGGGGGGGGGGGGGGGGGGGGGGGGGGGGGGGGGGGGGGGGGBCCBB	AS:i:0	XN:i:0	XM:i:0	XO:i:0	XG:i:0	NM:i:0	MD:Z:151	YS:i:0	YT:Z:CP
HISEQ09:337:CA3UFANXX:7:2305:9778:16932	99	VIRSorter_Ga0164292_10000001-circular-cat_2	202600	42	151M	=	202674	225	AAATATGTCAGGTGATATAAATCTTAGCGTTGATGATCTAAATGATTCTCAGTCTAGTGTTACAAAAATATCTGAAACATTTTATCCAGATGGTAAACCAACATACACTAACACAACACAGTCCAGGGAAGACCTAACTGGAAAAACTTTA	BBBAAD>FCGGDGGFD@DGGEDGGGG>G<FGGGDGEEC1>FGD@>FGGCDFEGGGGGFGGGGGDGGGGGGGFGGGGGGGGFGGEGCGGGGGEGGGFGGGGGGGGG>DGGGGGGGGGGGB>EFECFG0BDBGGE@GGGGGDDGEGGGDEGGE	AS:i:0	XN:i:0	XM:i:0	XO:i:0	XG:i:0	NM:i:0	MD:Z:151	YS:i:-23	YT:Z:CP
HISEQ09:337:CA3UFANXX:7:2305:9778:16932	147	VIRSorter_Ga0164292_10000001-circular-cat_2	202674	42	151M	=	202600	-225	AAACATTTTATCCAGATGGTAAACCAACATACACTAACACAACACAGTCCAGGGAAGACCTAACTGGAAAAACTTTAACGTCTTCAGACCCACTCAAAGTTCTTCAAGGAGAGGGTATCTATCGAAATCCAGCTTTTGCGATAAATACCCT	@.BEGB.BC@...60F=GGGGGGGDGGGGCFGGEGFGGGEGCCEC@@0GGGGDEGF:=0GGGFCGEGGGGF1FCGEF=<D1>FBGGBE0=11C@EGC@C@FGGFBCGGGGGGGDG@GGGGGEF>GDDBGEGGF1GE=/FCF@E@BC0@BBA	AS:i:-23	XN:i:0	XM:i:5	XO:i:0	XG:i:0	NM:i:5	MD:Z:146G0G0T0T0A0	YS:i:0	YT:Z:CP
HISEQ09:337:CA3UFANXX:7:2305:20243:17291	81	VIRSorter_Ga0164292_10000001-circular-cat_2	140561	24	4M4I143M	=	140567	155	CTTCCGATCTAGACTTGCATCTAAGAATGAAATTGTAATGAACTCTATAGTTAGAAAAGTTACAAGCCCTCAATTCATGATTCAATTCTCTAATGGATCAACAATTAGATTCTTTACATCAGGTATGCGTTCTGGCGGAAAGTCTGACGTA	AGGGEGGF=GGGGGGGGGGGGGGGGGGGGGGGGGGGGGGGGFEGGGGGGGGGGGGGGGGGGGGGGGGGGGGGGGGGGGGGGGGFGGGGGGGGGGGGGGGGGGGGGGGGGGGGGGGGGGGGGGGGGGGGGGGGGGGGGGGGGGGGGFBCCCC	AS:i:-31	XN:i:0	XM:i:3	XO:i:1	XG:i:4	NM:i:7	MD:Z:0A3T0A141	YS:i:-31	YT:Z:DP
HISEQ09:337:CA3UFANXX:7:2305:20243:17291	161	VIRSorter_Ga0164292_10000001-circular-cat_2	140567	24	140M1I5M1I4M	=	140561	-155	AGACTTGCATCTAAGAATGAAATTGTAATGAACTCTATAGTTAGAAAAGTTACAAGCCCTCAATTCATGATTCAATTCTCTAATGGATCAACAATTAGATTCTTTACATCAGGTATGCGTTCTGGCGGAAAGTCTGACGTAAGATCGGAAG	BCCC@DGGGDGFGGGGGGGGGGEFGGGGFGGGGGGGGGGGGGGGGGGGGGGGGGGGGGGGGGGGGGGGGGGGGGGGGGGGGGGGGGGGGGGGGGGGGGGGGGGGGGGGGGGGGGGGGFGGGGGGGGGGGGGGGGGGGGGGG;GGGGGGGD8	AS:i:-31	XN:i:0	XM:i:3	XO:i:2	XG:i:2	NM:i:5	MD:Z:142C3T0G1	YS:i:-31	YT:Z:DP
HISEQ09:337:CA3UFANXX:7:2305:11661:18052	83	VIRSorter_Ga0164292_10000001-circular-cat_2	203330	42	151M	=	203205	-276	AAAGCATTAGGATTCGACATCGTTCAAGGTGGGGGATACACGGCAGATGGTAAAGGCAAACTTGGTTCCGTTACAATTGATAAAACATTATTTGGAACTGGTAAAAAATTATGCAAAGTCTCTGCAGCATTAATAGCATTAATGTCAGAGT	GGGGGGGEGGGGEGGGGGGGGGGGGGGGGGGGGGGGGGGGGGEGGGGGGGGGGGGGGGGGFGGGGGGGGGGGGGGGGGGGGGGGGGGGGGGGGGGGGGGGGGFGGGGGGGFGGGGGGGGGGGGGGGGGGGGGGGGGGGGGGGGGGGCCCCC	AS:i:0	XN:i:0	XM:i:0	XO:i:0	XG:i:0	NM:i:0	MD:Z:151	YS:i:0	YT:Z:CP
HISEQ09:337:CA3UFANXX:7:2305:11661:18052	163	VIRSorter_Ga0164292_10000001-circular-cat_2	203205	42	151M	=	203330	276	TATCAGAACAAGAAAAAGCAGAGTATGCTAGACGTCTCAAAGAGCTAAATAATAAAGCTAATTTTGATGCAAGCTTTTATGATTTTAATTTAGACTTTGATACAAATTCAGCAAAGCAAGATCTTAAAGCATTAGGATTCGACATCGTTCA	BBBCBGGGGGGGGGGGGGGGGGGGGGGGGGGGGGGGGGGGGGGGGGGGGGGGGGGGGGGGGGGGGGGGGGGGGGGGGGGGGGGGGGGGGGGGGGGGGGGGGGGGGGGGGGGGGGGGGGGFGGGGGGGGGGGGGGGGGGGGGGGGGGGGGGG	AS:i:0	XN:i:0	XM:i:0	XO:i:0	XG:i:0	NM:i:0	MD:Z:151	YS:i:0	YT:Z:CP
HISEQ09:337:CA3UFANXX:7:2305:13026:18191	99	VIRSorter_Ga0164292_10000001-circular-cat_2	165381	42	151M	=	165570	340	TGATGTCTATGTATAATTTTTCTGCGTCTTCAATAAATGGAAAAGAAAACTATCTTTCTGAATTTAAGGGAAAAACAACTTTAGTAGTAAATATAGCTAGTAAGTTTGGCTATGAACCACAGTGTTCTAATCTGTGGTCATATGCAAGAAC	BBBBBGGGGGGGGGGGGGGGGGGGGGGGGGGGGGGGGGGGGGGGGGGFGGGGGGGGGFGGGGGGGGGGGGGGGGGGGGGGGGGGGGGGGGGGGGGGGFGGGGGGGGGGGGGGGGGGGGGEEGGGGGGGGGGGGGGGGGGEGGGGGGGGGG0	AS:i:0	XN:i:0	XM:i:0	XO:i:0	XG:i:0	NM:i:0	MD:Z:151	YS:i:0	YT:Z:CP
HISEQ09:337:CA3UFANXX:7:2305:13026:18191	147	VIRSorter_Ga0164292_10000001-circular-cat_2	165570	42	151M	=	165381	-340	AGTTTAAAAATAGAGGATTCTCGGTCCTAGCATTCCCTTGTAACCAATTTGGTTCAATGGATCCAGGAACTAATGAACAAATAAACAATTTCATTAAAGATAATTATCCTTTTGTAACTTTTCCTATTTTTGAGAAAGTTGAAGTTAATGG	=GBGGEGGGGEGGGGGGGGGGDGGGEGGGGGGGGGGGGGGGGCGGGGGGGGGGGGGGEGGGGGGGCEGGGGGGGGGGGGGGGGGGGGGGGGGGGGGGGGGGGGGGGGFGEGGGGGGGGGGGGGGGGGGGGGGGGGGGGGGGGGGGGCCBCC	AS:i:0	XN:i:0	XM:i:0	XO:i:0	XG:i:0	NM:i:0	MD:Z:151	YS:i:0	YT:Z:CP
HISEQ09:337:CA3UFANXX:7:2305:9114:18475	99	VIRSorter_Ga0164292_10000001-circular-cat_2	202272	42	151M	=	202351	229	GTCAGATCTTCTGGAACACTTTGTTCCAACCGGAACTTCTGATCCCCTTAATTCTTTGGGTGAAGTTGAAAAAAGACATTTTAATGTATTAATGAATATCTTAATAGCCAATGAGTTGTATGAAAAATCTTCTGAATGGCCAGTTGTATCT	CCCCCGGGGGGGGGGGGGGGGGGGGGGGGGGGGGGGGGGGGGGGGGGGGGGGGGGGGGGGGGGGGGGGGGGGGGGGGGGGGGGGGGGGGGGGGFGGGGGGGGGGGGGGGGGG>DGCGGGGGGGGGGGGGGGGGEGGGGGEGDBGGGGGB=G	AS:i:0	XN:i:0	XM:i:0	XO:i:0	XG:i:0	NM:i:0	MD:Z:151	YS:i:0	YT:Z:CP
HISEQ09:337:CA3UFANXX:7:2305:9114:18475	147	VIRSorter_Ga0164292_10000001-circular-cat_2	202351	42	150M	=	202272	-229	TTTAATGTATTAATGAATATCTTAATAGCCAATGAGTTGTATGAAAAATCTTCTGAATGGCCAGTTGTATCTTGGGACGAGTACTATGAAGACGGAAAGCCTGTTACTCTTAACTGGGAATTAATAACTTCAGGTTTAGCTCAAGTATAT	GGGGFGGGGGGGGGGGGGGGGGGGGGCGGFGGGGGGGGEGGGGGGGGGGGFGGGGGGGGGGGGGGGGGGGGGGGGGGGGGGGGGGGGGGGGGGGGGGGGGGGGGFGGGGGGGGGGGGGGGGGGGGEGGGGGGGGGGGGGGGGGGGGABAA	AS:i:0	XN:i:0	XM:i:0	XO:i:0	XG:i:0	NM:i:0	MD:Z:150	YS:i:0	YT:Z:CP
HISEQ09:337:CA3UFANXX:7:2305:7134:19110	83	VIRSorter_Ga0164292_10000001-circular-cat_2	184053	42	59M1D92M	=	183711	-494	CATACTCAATGCAGAGTGCATCCAACATGTCTTCTACCGCTATAGCGAATATCAACAATAATACATTCAAGCTAGTCAGTATGGACCAATGCCAAGACCAGGAGTTGTACCTCCTAATATTGTCCCAGCAGGAAGGCCAGTCCCCAGTGCA	GE.@.C/EGGGGGGGDGGGGGGEGGDGGGGEGGGGFCC>GGGGGGGGGGGGGGGGGGGGGGGGGGG>GGEGGGGGGGGGFEGGGGFGGGGGGGGGGGGGGGGGGGGGGFGGGGGGGGGGGGGGGGGGGGGGGGGGGGGGGGGGGGGCCCCC	AS:i:-8	XN:i:0	XM:i:0	XO:i:1	XG:i:1	NM:i:1	MD:Z:59^C92	YS:i:-5	YT:Z:CP
HISEQ09:337:CA3UFANXX:7:2305:7134:19110	163	VIRSorter_Ga0164292_10000001-circular-cat_2	183711	42	151M	=	184053	494	CATATAGGTTTGAAAAACAACACTATGAAGATAGGCCCTATACTGTAACTGGTGAATATTTTACCGGTCCTTACGGTCCATTAACCCCTCTGTTGAATGCAACATTAGGAAAAATACTAAAACCGCAAGTAAGAATGCATAAGCAAGAAGT	BCBBBGGGGGGGGGGGGGGGGGGGGGGGGGGGGGGGGGGGGGGGGGGGGGGGGGGGGGGGGGGGGGGGGGGGGGGGGGGGGGGDFGGGGGGGGGGGGGGFGEGGGGGGGG0FFDGGGGGGGGGGFGGGGEEEGGGGGGGGG=BBGGGGGG@	AS:i:-5	XN:i:0	XM:i:1	XO:i:0	XG:i:0	NM:i:1	MD:Z:41C109	YS:i:-8	YT:Z:CP
HISEQ09:337:CA3UFANXX:7:2305:14374:19054	99	VIRSorter_Ga0164292_10000001-circular-cat_2	5660	42	151M	=	5781	272	AAAGATTATAATTTTGGTTTTAAAACAAGTATTTCTATAAATGAGATAACAAAGACCGTCAACACATATAAAATAAATTGGTCTACTAATTTTTCCTCAGCCATAGGCGGTACTGCTGATTTTAAAAATGTTGTATTCAAACCAGCAAGAA	CCCCCGGGGGGGGEGGGGGGGGGGGGGGGGDGGGGGGGGFGGEGGGGGGGFGGEGGEAGGGGGGGGGGGGGGGGGGGGGE1BGGGGGEGGGGGGGGGGGGGGGGGGCF/CGGGGGGEGGGGGGGGGGFGEGGEGGGGGGGBEGEG<GGGGG	AS:i:0	XN:i:0	XM:i:0	XO:i:0	XG:i:0	NM:i:0	MD:Z:151	YS:i:0	YT:Z:CP
HISEQ09:337:CA3UFANXX:7:2305:14374:19054	147	VIRSorter_Ga0164292_10000001-circular-cat_2	5781	42	151M	=	5660	-272	TTAAAAATGTTGTATTCAAACCAGCAAGAAATACTGGTGGAATAACTAGATCTAATTTTTCTATTTCAGAAGTAGAAGAAAATAAAATACAAATTAAACAAAAGTTTTCTCCATTTAATAAATATCCTTATCCAGGAAAAGCTTTTTCTCA	GGGGGGGGGGGGGFGCGGGGGEGGGGGGGGGGGGGGGGGGGGGGGEGGGGGFGGGGGGGGGGGGEEGGGGGGGGGGGGGGGGGGGGGGGGGGGGGGGGGGGGGGGGGGGGGGGGGGGGGGGGGGGGGGGGGGGGGGGGGGGGGGGGCBBBA	AS:i:0	XN:i:0	XM:i:0	XO:i:0	XG:i:0	NM:i:0	MD:Z:151	YS:i:0	YT:Z:CP
HISEQ09:337:CA3UFANXX:7:2305:19780:19702	83	VIRSorter_Ga0164292_10000001-circular-cat_2	139893	42	151M	=	139705	-339	GAGCAGGATTTAAAGACAATGAAGTTGCAGCAACATCAAGATCTAGAGGCGTTATGGCTATTCAGAACTCAAGACTTAATGCAAGAAGTTCTCTTGGATCAGAGGGCGCTATGATGGCAGCACATTTTGGATAATTTATGAGCGCAACGTT	GGG=GD/GGEBGGGGGGGGGGGGGGEGGGGGGGGGGGGGGGGGGGGGGGGGGGGGGGGGGGGCGGGECGFGGGGGGGGGGGGGGGGGGGGGGGGGGGGFGGGGGGGGGGGGGGGGGGGGGGGGGGGGGGGGGGGGGGGGGGGGGGGCCCCC	AS:i:0	XN:i:0	XM:i:0	XO:i:0	XG:i:0	NM:i:0	MD:Z:151	YS:i:-5	YT:Z:CP
HISEQ09:337:CA3UFANXX:7:2305:19780:19702	163	VIRSorter_Ga0164292_10000001-circular-cat_2	139705	42	151M	=	139893	339	TGGTAAGCTGGCTGGACAATATGCAGGAACTCTTGGACCTATGGCTGGAAAAGCTCTTGGAGCATTTGGTATGGCTTCAATGACCTATGACATTGGTAAAGGCGTAGGAAAGATGATGATGGGAGGCGTTAATTTTGGCAAAGATGCGCTA	CCCCCGGGGGGGGGGGGGGGGGGGGGGGGGGGGGGGGGGGGGGGGGGFGGGGGGGGGGGGGGEGGGGGGGGGGGGGGFGGGGGGGGGGGGGGGGGGGGGGGGEGFEGGGGEGGGGGGGEEGCGGGGGGGGGGGDGGEGGEGGGGGGGGGG>	AS:i:-5	XN:i:0	XM:i:1	XO:i:0	XG:i:0	NM:i:1	MD:Z:0A150	YS:i:0	YT:Z:CP
HISEQ09:337:CA3UFANXX:7:2305:15037:20110	99	VIRSorter_Ga0164292_10000001-circular-cat_2	155562	42	151M	=	155720	309	CAGCTAGCGCAATCCCAACCTTTACGGTTGACGCTCAAGGTCGTTTGACCGCAGCTGGAACAGCTTCTATATCTACTTCATTCACAGTTGATGCAGATAGCGGTTCAGATTTAACAATTTCTGGTGGAGATACCTTTAGAATAATTGGTGG	CCCBCGGGGGGGGGGECGGGGGEFGGGGGGGGGGGGGGGGFGGGGGGGGFBCGGGGGGBGGGGGGGGGGGGEGGGG0FDCCDB@FGGF>GCD>>GCGGGGGDD9.0@F==F@FGGB8EGG=DE@@.CDEBD9D@@D/C@GE=6CDG@@GD#	AS:i:0	XN:i:0	XM:i:0	XO:i:0	XG:i:0	NM:i:0	MD:Z:151	YS:i:-3	YT:Z:CP
HISEQ09:337:CA3UFANXX:7:2305:15037:20110	147	VIRSorter_Ga0164292_10000001-circular-cat_2	155720	42	151M	=	155562	-309	TTAACATCGACGGCTTCTGCAACCGACACACTTACTTTGGACCTCGATAACACAACCGTAACTGGCGGATCATATGGTTCAGCTACAGCAGTTTCAACCTTTACAGTTGACGCTCAAGGTCGTTTGACCGCAGCTGGAACAGCAACAATTG	@GGGGBGGGGA;BGGBGGBD>C>.C@BEC6@=GC;00F8BGGGBGGG@@C9.DC;GF@GGFGDFE0F0CGFGF:1EGEGGGGGGGGCGFGGGF>GGGFGGEGGF1GDBGGDGGFGGGGGGGGGEGGGGGGGEGGGGGEGDGCGGGGBBBBB	AS:i:-3	XN:i:0	XM:i:1	XO:i:0	XG:i:0	NM:i:1	MD:Z:65T85	YS:i:0	YT:Z:CP
HISEQ09:337:CA3UFANXX:7:2305:6449:20317	83	VIRSorter_Ga0164292_10000001-circular-cat_2	132983	42	151M	=	132825	-309	AATAGATCCATGCATTTGTTCTCTAAGCGAGAAAGAACTATACTGTGATGTTTGCAAAGGTGCAAGATTCATAATTAGTTCAACGTTAACAGCTGACGAAATGAAGGAAGTTGGTTTTTTCATTAATGCAGCAGATAACTTAGAAATAGTT	B@@CED=F0FGGGGGBFFD0GEEGGGF:;G>FGF>GGGGFEFFCC:CGGGFBBCGGGB0GEEDGGGGDFGGGGGGGGGGEGGF<F@GGCGGGGGGGDGGGGGGGGGGGGGGGGGGGGGGGGGGGGGGGGGGGGGGGGGGGGGGGGGBBBBB	AS:i:0	XN:i:0	XM:i:0	XO:i:0	XG:i:0	NM:i:0	MD:Z:151	YS:i:0	YT:Z:CP
HISEQ09:337:CA3UFANXX:7:2305:6449:20317	163	VIRSorter_Ga0164292_10000001-circular-cat_2	132825	42	151M	=	132983	309	TTATATAGAACTATTAATGATTTGATGAAACAATCTTTAGATATGGGAACGCTATTGTCTAATGACCAACATAAGTTAAGGGCTTATAAAGAACAGACTAAAAAAATGTTTAAAGCACGTTGGTTTGAGATAGCTAAAGCTCTTGAATTTT	BBCBBGGGGGGGGGGGGGGGGGGGGGGGGGGGGGGGGGGGECDGGGGGGGGGFGGGGGGGGGGGGGEGGGGGGGGGGFGGGEGGGGGGGGGFGDGGGGEGGGGGGGG>FCDGGGE>GGGFEFE<=GBGGEEGFEGGBGB.@GGGGGGGGGG	AS:i:0	XN:i:0	XM:i:0	XO:i:0	XG:i:0	NM:i:0	MD:Z:151	YS:i:0	YT:Z:CP
HISEQ09:337:CA3UFANXX:7:2305:8391:20578	99	VIRSorter_Ga0164292_10000001-circular-cat_2	203807	42	151M	=	203966	310	AGCCGGATTAGAGGATGAAAATTCAGCTATCAGAAAAAAATATAAAAACATAGCTCCACACGTAAACTTTGGCGCAGATAATAACCACAGGAATCATATACACGTCAGTTTTGGTCTACACAGAGCGGGAAGTTTTATTACGCCAGAAATA	CCCCCGGGGGGGGGGGGGGGGGGGGGGGGGGGGGGGGGGGGGGGGGGGGGGGGGGFGGGGGGGGGGGGGGGGGGGGGGGGEGGGGGGGGGGGGGGGGGEEGGGGGGGGGGGFGGGGGGGGGGGGEGGGGGCG/C@GGGGGGEGGGGGGGEE	AS:i:-5	XN:i:0	XM:i:1	XO:i:0	XG:i:0	NM:i:1	MD:Z:116C34	YS:i:0	YT:Z:CP
HISEQ09:337:CA3UFANXX:7:2305:8391:20578	147	VIRSorter_Ga0164292_10000001-circular-cat_2	203966	42	151M	=	203807	-310	AATAACTGGAATCTCGTCTTCTTCTGGTATGGCTAGCACAGTAGGCGCAGAGTCAATAGGTAAATTTAAAAAATCTTATAAGAACGATCAGCAGACAGCATTGACCCGAGATGAGTTAATGCAGTTGATGATGATGAGTGGTTTTTATTCT	GGGGEGGGGGGGGGGGGGGGGGGGGGGGGDFGGGGGGGGGGGGGGGGGGGGGGGGGGGGGGGGGGGGGGGGGGGGGGGGGGGGGGGGGGGFGGGGGGGGGGGGGGGGGGGGGGGGGGGGGGGGGGGGGGGGGGGGGGGGGGGGGGGBCCBB	AS:i:0	XN:i:0	XM:i:0	XO:i:0	XG:i:0	NM:i:0	MD:Z:151	YS:i:-5	YT:Z:CP
HISEQ09:337:CA3UFANXX:7:2305:11357:20959	99	VIRSorter_Ga0164292_10000001-circular-cat_2	191086	42	151M	=	191115	180	GTGAAGTTAACAGTACTATGTATAGTAGCCTCCCACTTCTAGGACAAGATCCCTATTCTCAAGTGGCATCCCGATTTTAGGATTTTAAAATATGATTGTTCGGTTCAGACAACCAAAACAAAAATCTTTCTGACGCTGCAACTAAAAAGCC	BBBBCFGGGGGGGGGGGGGGGGGGGGGGGGGGGGGGGGGGGGGFGGGGGEGGGGGGGGGGEGGGGGGGGGGGFGGGGGGGGGGCGGGGGGGGGGDGGGDGGGDGGGGGGGGGGGG>FDDGGGGGGDGGG0CFG=BDGGG=EGGGGGGED##	AS:i:0	XN:i:0	XM:i:0	XO:i:0	XG:i:0	NM:i:0	MD:Z:151	YS:i:0	YT:Z:CP
HISEQ09:337:CA3UFANXX:7:2305:11357:20959	147	VIRSorter_Ga0164292_10000001-circular-cat_2	191115	42	151M	=	191086	-180	CTCCCACTTCTAGGACAAGATCCCTATTCTCAAGTGGCATCCCGATTTTAGGATTTTAAAATATGATTGTTCGGTTCAGACAACCAAAACAAAAATCTTTCTGACGCTGCAACTAAAAAGCCAGATGGAAATAGAAAAACTTTAACTGGTA	GGBBEGBBGGG@EE@@BGGGGG=BC0GGGFGGGGGGEGDAGGGFFC@GFFFFGEGGGGGGGGGGGGGGGGGEGGGGGGEGDEGGGGGGGGGGGGGGGGGGFDGGFGGGGGGGGGGGGGGGGGGGGGGGGGGGGGGGGGGGGGGGFGBBBBB	AS:i:0	XN:i:0	XM:i:0	XO:i:0	XG:i:0	NM:i:0	MD:Z:151	YS:i:0	YT:Z:CP
HISEQ09:337:CA3UFANXX:7:2305:8608:21192	83	VIRSorter_Ga0164292_10000001-circular-cat_2	197873	42	151M	=	197787	-237	CAGGGTCTGACATCACTGTTACAAGCGGTGGCATAAAATTATCAGAAACTTATAAAGATTTTTACTATGATCTAGATCCAGCTTATAAAGATTCCTATGATCCAAGCACTCAATTAAACTTTACCGAGTGGGGTATGCCCGAAGATGCTCT	DGGGGGEGGGGGGGGGFGGGGGGGGGGGGGFGGGGGGGGGGEGGGGGGGGGGGFCGGGGGGGGGGGGGGFGGGGGGGGGGGGGGGGGGGGGGGGGGGGGGGFGGGGGFGGGGGGGGFBGFGGGGGGGGGGGGGGGGGGGGGGGGGCBCCCC	AS:i:0	XN:i:0	XM:i:0	XO:i:0	XG:i:0	NM:i:0	MD:Z:151	YS:i:0	YT:Z:CP
HISEQ09:337:CA3UFANXX:7:2305:8608:21192	163	VIRSorter_Ga0164292_10000001-circular-cat_2	197787	42	151M	=	197873	237	CCCATCCGGATTAAGCACTAAGAGCATTAGTGGTATAGCTGCATCTCAAGTCATAACAATGCCACTGCCAATAGCTAGACCAGGAACAGGGTCTGACATCACTGTTACAAGCGGTGGCATAAAATTATCAGAAACTTATAAAGATTTTTAC	BCBCBGGGGGGGGGGGGGGGGGGGGGGGGGGGGGGGGGGGGGGGGGGGGGGGGGGGGGGGGGGGGGGGGGGGGGGGEGGGGGGGGGGGGGGGFGGGGGGGGGGGGGGGGGGGGGGGGGGGGGGGGGGGGGGGGGGGGGGGGGGGGCGGGGB	AS:i:0	XN:i:0	XM:i:0	XO:i:0	XG:i:0	NM:i:0	MD:Z:151	YS:i:0	YT:Z:CP
HISEQ09:337:CA3UFANXX:7:2305:10901:21102	99	VIRSorter_Ga0164292_10000001-circular-cat_2	158139	42	151M	=	158274	286	GGTACAGCAGCACAATGGACTAGCGCAAATCCAACATTAGCAGTTGGTGAACCGGGGTATGAAACAGATACTGGTAAATTTAAGGTAGGTACTGGGGCAGCCGCTTGGACTTCTCTATCTTATAGCTCAGGTCCTGTGGGGCCTACAGGAT	CCCCCGGGGGGGGGGGGGGGGGGGGGGGGGGGGGGGGGGGGGGFGGGGGGGGGGGGGGGGGGGGGGGGGGG@GGGGGGGGGGGGGGGGGGGGGGGGGGGGGGGGGFGGGGGGGGGGGGEGGGGGGGGGGGEGGGGGEGGGGGGCGGGEGE@	AS:i:0	XN:i:0	XM:i:0	XO:i:0	XG:i:0	NM:i:0	MD:Z:151	YS:i:0	YT:Z:CP
HISEQ09:337:CA3UFANXX:7:2305:10901:21102	147	VIRSorter_Ga0164292_10000001-circular-cat_2	158274	42	151M	=	158139	-286	GTGGGGCCTACAGGATCTGCTGCAAGCTTAACATTAGGAACTGTAACCACAGGAGATGCTGGATCTTCAGTTGCAATCACAAACTCTGGCACATCGAGTGCTGCTATTTTTAACTTCACTATTCCTAGGGGCGATACTGGAGCCACAGGGC	DGGGBEGGEGGGGGEFGGGGGGGGGGGGGGFGGGGGGGGGGGGGGGGGGGGGGEGGGGGGGGGGGGGGGGGGGGGGGGGGGGFGGEGGGGGGGGGGGFGGGFGGFGGFGGGGFF>>DGGGGGFGGGEGGGGGGGGGGGGGGGGGGGBBBBC	AS:i:0	XN:i:0	XM:i:0	XO:i:0	XG:i:0	NM:i:0	MD:Z:151	YS:i:0	YT:Z:CP
HISEQ09:337:CA3UFANXX:7:2305:13222:21442	83	VIRSorter_Ga0164292_10000001-circular-cat_2	157258	42	151M	=	157174	-235	CTTAACTAGATTAGATGAGATTATATCTTCATCTCCTACAGCTAACACTGTCTATCCTAGAAAAGAAGACGTAGCTTACACTAAGTATTCTCCTTATTTCCCGCCTTACTTTCCTCCATACTTTCCTCCATACTTCCCTCCATACTTTCCT	######GGGBEGGGGGD/DC@@@//8/6@@EGEGGD/DGGG@;@;GGFC@DGGGFC@EGGGGDGGGE0F/GCGGGEGGGGGDGED@>GGG@EFB@>GE<B>G@1C1GGGGGBFF1GGGFCFF>/B@EGFDBEDGFEB1>DF1;FCC=ABA<	AS:i:0	XN:i:0	XM:i:0	XO:i:0	XG:i:0	NM:i:0	MD:Z:151	YS:i:0	YT:Z:CP
HISEQ09:337:CA3UFANXX:7:2305:13222:21442	163	VIRSorter_Ga0164292_10000001-circular-cat_2	157174	42	127M	=	157258	235	GCTGCCGATCCTAAGATCACAGCAGCGGGCTTTGACGTCCGGAACTGTATCTAATACTAATTTAAATGATCCTTCTGGTGGCAACTTAACTAGATTAGATGAGATTATATCTTCATCTCCTACAGCT	=B=BBB/B>/;;=FEGGB:CD:E@<1E/>/C01<D1F0FGBBGGFDC11<1:C:CD>1E11:F@<FFGF>0EDFGDG>FF>>@C0>800<;C080@FG0CF080;;08FD080;D000F6@G=@EEG	AS:i:0	XN:i:0	XM:i:0	XO:i:0	XG:i:0	NM:i:0	MD:Z:127	YS:i:0	YT:Z:CP
HISEQ09:337:CA3UFANXX:7:2305:5214:21576	83	VIRSorter_Ga0164292_10000001-circular-cat_2	38857	42	151M	=	38766	-242	GTAAAATAGTTTTAAACTCATGTGATAAATTAGATCTTTCAAATTTTGCTGGTGGGAAACCAATTTATCTTAGAGTAAACGGAAGACTTAAGCAGTCAGATATCAATAAAATATATGATATAATTAATGAGTCAAATGGAGGATCTTATGT	CFGGGGGFCF>GGGGGF>CFCFGGGGGGGGGGEGBGGEGGGGGGGGGGGGGGCEGGFGGGGGGFGDGGGCGGGGEGGGGGEEGGEGGGGEGGGGGGEGGGGGGGGGGGGGGGGGGGGGGGGEGGGGGGGGGFGGGGGGGGGGGGGGCBCCB	AS:i:0	XN:i:0	XM:i:0	XO:i:0	XG:i:0	NM:i:0	MD:Z:151	YS:i:0	YT:Z:CP
HISEQ09:337:CA3UFANXX:7:2305:5214:21576	163	VIRSorter_Ga0164292_10000001-circular-cat_2	38766	42	151M	=	38857	242	AAAAATTATTCAGACGAGTATTTTAATGATGGAGAAGTTATTAAAATAATAGGTTCGGTTAGCAAAGATGGCGACGAAGAAAATGCAGTTAGTAAAATAGTTTTAAACTCATGTGATAAATTAGATCTTTCAAATTTTGCTGGTGGGAAAC	CCBBCGGGGGGGGGGGGGGGGGGGGGGGGGGGGGGGGFGGGGGGGGGGGGCGGGGGGGGGGGGGGGGGGFGGGGGGEGGGGGDEGFGGFEGGGGGGGGGGGGGGGGGEGGGGGGGFG@DFEGGGGG=GGGGGGGGGEGGGGGGGGGGGEE#	AS:i:0	XN:i:0	XM:i:0	XO:i:0	XG:i:0	NM:i:0	MD:Z:151	YS:i:0	YT:Z:CP
HISEQ09:337:CA3UFANXX:7:2305:8949:21873	99	VIRSorter_Ga0164292_10000001-circular-cat_2	178669	42	151M	=	178824	306	TTGTTTTTAGGGAGTTAAAATTCTCTGAGTTCGATAGAATAGCTGAGCATCAACTATCTGGCGATTATACAAATCTAGATATAGAAGATTTTATAATAAAAAGTGCTGTAGTCTATCCACTAGAATTTGATACAGATAGACTTCCAACTGG	CCCCCGGGGGGGGGGGGGGGGGGGGGGGGGGGGGGGGGGGGEGGGGGGGGGGGGGGGGGGGGGGGGGGGGGGGGGGGGGGGGGGGGGGGGGGGGGGGGGGGGGGDGGFGGGGGGGFEEFCGGGGGGFGGEGGCGGGGGEGGGGEFGGGGGG	AS:i:0	XN:i:0	XM:i:0	XO:i:0	XG:i:0	NM:i:0	MD:Z:151	YS:i:0	YT:Z:CP
HISEQ09:337:CA3UFANXX:7:2305:8949:21873	147	VIRSorter_Ga0164292_10000001-circular-cat_2	178824	42	151M	=	178669	-306	ATATCCTCTTTAGCTGATGAGATATTGCAAGAATCTGGTTTTTCTTCAGCTAAAAAAGCTAAAAATGTTTTAGAATCAAAAAGGCAACAAGCTTCTGAAGTAAGAAGCTTAATGAAAGCCTTTGTTTTGGCTACTATATCTACATACTCTG	@GGGGGGGGEGCEGFCGGGGGGGGGGGGGGCCCGEF.GGFGGGGGEDGG@GGGGGF>GEGGGGGGGGGGGGGGEGGGGGGGGGGGGGGGGGGGGGGGGGGGGGGGGGGGGGGGGGGGGGGGGGGGGGGGGGGGGGGGGGGGGGGGGCCCCC	AS:i:0	XN:i:0	XM:i:0	XO:i:0	XG:i:0	NM:i:0	MD:Z:151	YS:i:0	YT:Z:CP
HISEQ09:337:CA3UFANXX:7:2305:4299:22034	83	VIRSorter_Ga0164292_10000001-circular-cat_2	190463	42	136M	=	190318	-281	AAAGAGGGCATTGACTGATGAAGAAAGTATAATAACTGAATTTGCCGGTAGAATAAAAGACGATTTTGCAAACAAACAACATTTTGGAATTAAGCCTGGAGAAAGTTCAGAAGCATACAACGCCTTTATGTATCAT	=GGFFBGFFF<0D=0DFD0GGGFG@F0@F@DF;0GGF0@8FGGGGDEEGGCGGGGGGGGGGGGB@GGGDGGGGGGBGGGDGBGGCGFGGDGGGGG@@DFCGGGEEGGFBDGGGGDGGGGGGGGGCDFEGEF?AA:A	AS:i:0	XN:i:0	XM:i:0	XO:i:0	XG:i:0	NM:i:0	MD:Z:136	YS:i:0	YT:Z:CP
HISEQ09:337:CA3UFANXX:7:2305:4299:22034	163	VIRSorter_Ga0164292_10000001-circular-cat_2	190318	42	126M	=	190463	281	TCCTTGCCGATAAAACAACTGCTGGGATACCAATGCTATCAAGAGCCCCACTGCCGATATCAACCGATTTATCTAAAATGACCTTGGATGAAGCTTTGGCTTTTATCGATGCTTCTAGGAATATAA	A3ABB@DG<=EGGFCDGG@FGG>::/=FFDGF1C1FG11=CG:FGGGGGGGGGGGGGD<G@GG1@CGG<FDGCEGGCB0FGG0EED@@FD>0088F>0FCFGGGF=CGGBGGGG=GE/6=@@DGD6	AS:i:0	XN:i:0	XM:i:0	XO:i:0	XG:i:0	NM:i:0	MD:Z:126	YS:i:0	YT:Z:CP
HISEQ09:337:CA3UFANXX:7:2305:4886:22807	99	VIRSorter_Ga0164292_10000001-circular-cat_2	31928	42	151M	=	32090	313	AGTTCATGCTATAATTGCAGGTTCAGGAAAAGGAAAGAGTACATTTGCAAAGTGTTTAATCAATCACTGGGCAGACACCGGATATAGAGTTCTATATGTAAATTTTGAAGAGGCAATTTCTCACTGGGAAAGAGTCTTGATGACTCAAATA	CCCCCFGGGGGGGGFGGGGGGGGGGGGGGGGGGGGGGGGGGGGGGGGGGGGGGGGGGGGGGGGGGGGGGGGGGGGGGGGGGGGGGGGGG@GGGGGGGGGGGGGGGGGGGGGGGGGGCGGGGGGGGGGGGGGGGGDDGGGGGGGEGGGGGGG	AS:i:0	XN:i:0	XM:i:0	XO:i:0	XG:i:0	NM:i:0	MD:Z:151	YS:i:0	YT:Z:CP
HISEQ09:337:CA3UFANXX:7:2305:4886:22807	147	VIRSorter_Ga0164292_10000001-circular-cat_2	32090	42	151M	=	31928	-313	TGTCTATAAAGAGTCTGGTACTTGGAATGAAGAACAAAAAAATAAGTATCTTAAAATTTTTAGAGATAAATTAGATCAATGGGGCGATAGGTTTATGGTTAGACATGATCCAGACACTCCTTATTTTGAAGACCTAGAAAGATGGCTAAGA	#B.5GGGGGGGGGGCCEDFF=@FDDEGGGGGGGGGGGGGGGGGGGGGGGGGGGGGGGGGGGGGGGGGGGGGGGGGGGGGGGGGGGGGGGGFGGGGGGGGGGGGGGGGGGGGGGGGGGGGGGGGFGGGGGGGGGGGGGEGGGGGGGGBB@BB	AS:i:0	XN:i:0	XM:i:0	XO:i:0	XG:i:0	NM:i:0	MD:Z:151	YS:i:0	YT:Z:CP
HISEQ09:337:CA3UFANXX:7:2305:12398:22861	99	VIRSorter_Ga0164292_10000001-circular-cat_2	193061	42	151M	=	193182	272	AAGGAACTATAGAGACAACAGATAGTTTAGATTCAGCAGCAGATTTTAGAATGATTGAAGAACAACAAAAGAACTATGTTAATTCAAGCACTCTCTCTATGAATATAGCAGATGAATGGTCAAATGGAAACAGTATTGAATTCTATATACC	CCCCCEGGGGGGGGGGGGGGGGGGGGGGGGGGGGGGGGGGGGGGGGGGGGGGGGGFGGGGGGGGGGGGGGGGGGGGGGGGGGGGGGGGGGGGGGFGGGGGGGGGGGGG>G@GGGGGGGFGGGGGGGGGGGGGGGGGGGGGGGGGGGGGGG0	AS:i:0	XN:i:0	XM:i:0	XO:i:0	XG:i:0	NM:i:0	MD:Z:151	YS:i:0	YT:Z:CP
HISEQ09:337:CA3UFANXX:7:2305:12398:22861	147	VIRSorter_Ga0164292_10000001-circular-cat_2	193182	42	151M	=	193061	-272	AAATGGAAACAGTATTGAATTCTATATACCAAATCAAGTGCAGTCAAAATTATTTTCTCCTGATATTTCAACATTTAGATCTGAAGAAGAAAGAAATTTAACTGATATTGGTAGAGGTTTTTGGGAAGGAATTTTGAGTAAAGTTGGAATT	GGGGGGGGGGGGGGGGFGGEGGGGGGGGEGGGGGGGGGGGGGGGGGGGGGGGGGGGGGGGGGGGGGGGGGGGGGGGGGGGGGGGGGGGGGGGGGGGGGGGGGGGGGGGGGGGGGGGGGGGGGGGGGGGGGGGGGGGGGGGGGGGGGCBBCB	AS:i:0	XN:i:0	XM:i:0	XO:i:0	XG:i:0	NM:i:0	MD:Z:151	YS:i:0	YT:Z:CP
HISEQ09:337:CA3UFANXX:7:2305:2826:23369	99	VIRSorter_Ga0164292_10000001-circular-cat_2	149769	42	151M	=	150069	451	TGTTATAAAAGTAAATTACTATATATTTCAGGCAATTGAATTATGCGTATATGGAGAACTTAATGAGTTTCGATTTTATAGAAAATTTCACAGTTAAACTTCCAGATTTTTCAAAAATGGACTTTTCATTTAAGGAATCATCTGATTCTAA	CCCCCGGGGGGGGGGGGGGGGGGGGGGGGGGGGGGGGGGGGGGGGGGGGGGGGGGGGGGGGGGGGGGGGEGGGGGGGFGGGGGEGGGFGCGGEFGGEGGGGGEGFCGEGGGBCDDCFGGC@BFGGGGGGGEFC@088C0DGEFE=FG0B@9	AS:i:0	XN:i:0	XM:i:0	XO:i:0	XG:i:0	NM:i:0	MD:Z:151	YS:i:0	YT:Z:CP
HISEQ09:337:CA3UFANXX:7:2305:2826:23369	147	VIRSorter_Ga0164292_10000001-circular-cat_2	150069	42	151M	=	149769	-451	GAACCTATAGGTAGAGTTATGGCAGCAAGAATGGACAAAGAAGAAGATGGTTCATCTTTTGTTCGTTTGCAAATTGCTATTACAGATCCAGTAGCTGTACAAAAAGTTATGGACAAGAGATACTTGACAGGATCTGTTGGAGGAAGAGCTG	CGGGG=GGGGGGGGGGGGGGGGGGGGGGEGGGGGGGGGGGGGGGGGGGGGGEEGGEGGGGGGGGGGGGGGGGGGGGGGGGGGGGGGGEGGGGGGGGGGGGGGGGGGGGGGGGGGGGGGGGGGGGGGGGGGGGGGGGGGGGGGGGGGCCCCC	AS:i:0	XN:i:0	XM:i:0	XO:i:0	XG:i:0	NM:i:0	MD:Z:151	YS:i:0	YT:Z:CP
HISEQ09:337:CA3UFANXX:7:2305:16516:23602	99	VIRSorter_Ga0164292_10000001-circular-cat_2	99004	42	151M	=	99287	434	TTGAATAGTCGGAGACAATTCAATATTTTCTTGTGAATACTTGGTTACACGCTCTACATACAATGCATTGTAGTGCTTGCAGAGATTATTCAAATGAGTAAGTGTACCTTCGTAGGTTTCTACTTCAGGATGCTTACGAGCAAGATTCTTA	CCCCCGGGGGGGGGGGGGGGGGGGGGGGGGGGGGGGGGGGGGGGGGGGGGGGGGGGGGGGGGGGGGGGGGGGGGGGGGGGEGGGGFGGGGGGGGGDFGGGGGGGGGGGGGGGGGGGGGGGGGGGGGGGGGGGGCCGGGGGGGGGGGGGGGD	AS:i:0	XN:i:0	XM:i:0	XO:i:0	XG:i:0	NM:i:0	MD:Z:151	YS:i:0	YT:Z:CP
HISEQ09:337:CA3UFANXX:7:2305:16516:23602	147	VIRSorter_Ga0164292_10000001-circular-cat_2	99287	42	151M	=	99004	-434	GATTCTAAAGAACATACTTGAACTGGACGATGTTTTCCTAAAGTGGAAGAGTGAAGCATTGATCCGTTTACAAAACGACCAACGTTACCACCCATCATCGCAGTATCAATGTCTGCCATAACATCTGCTACAGAATAATTTTGCTCAGTCT	5GGGGBGGGGGGGGGGGGGGGGGGGGGGGGGGFGGGGGGGGGGGGFGGGGGGGGGGFGGGGGGGGGGGGGGGGGGGGGGGGGGGGGGGGGGGGGGGGGGGGGGGGGGGGGGGGGGGGGGGGGGGGGGGGGGGGGGGGGGGGGGGGGCCCCC	AS:i:0	XN:i:0	XM:i:0	XO:i:0	XG:i:0	NM:i:0	MD:Z:151	YS:i:0	YT:Z:CP
HISEQ09:337:CA3UFANXX:7:2305:10307:23800	83	VIRSorter_Ga0164292_10000001-circular-cat_2	196203	42	150M	=	196084	-269	GAGCGTAACAAATGCTTTTAATGCAGTAGGAAATAATCCGGTTACTGGAACGATAGGTCTTGCCGGAAATAGTGCAATGAACATCATGACAGGGGGATTGCAAGCAGGAGTAAATGGAATTCTTCCTGGAAGTCCATTTGGTTCCGTTGG	#G>B868G@D@/D.GGG@@GBGD9@GGCFGFEGGBF.98<00EEEF8GGGGGG>GGGGF/C>/FCE>GGGGGDCEFDCGGDGGF1GF>GGAGBGGCFF@0>GGC:FGFGGEGGGFGCCDEGDE:>G@F>DFGD>C;0D@GGGGGGGBBBA	AS:i:0	XN:i:0	XM:i:0	XO:i:0	XG:i:0	NM:i:0	MD:Z:150	YS:i:0	YT:Z:CP
HISEQ09:337:CA3UFANXX:7:2305:10307:23800	163	VIRSorter_Ga0164292_10000001-circular-cat_2	196084	42	151M	=	196203	269	GCCCATGCAACAAGAGGGGCAGTTTTTTCTGAAAACAAATTTGGAATAAGACATTTTGGTTCAATACTATATGAACCATTAACCGCAGCTGAAGCAGCAAAGTCAAGCGCATACAAACAGAGCGTAACAAATGCTTTTAATGCAGTAGGAA	BABABB;F@FFF0;1E0BEG@G>C1F@>C@GGEBBGG>FG@FG11:EFEGGCGCD1BG@F01:EDDFGEGDGGG>@0CFC@CGGG</EGG@GEGGDGGGBDFDCD@088CDDCFGGG0.8CEGA.6C</@@D@@DB@BG@@GBEB@@BGEG	AS:i:0	XN:i:0	XM:i:0	XO:i:0	XG:i:0	NM:i:0	MD:Z:151	YS:i:0	YT:Z:CP
HISEQ09:337:CA3UFANXX:7:2305:17948:24568	83	VIRSorter_Ga0164292_10000001-circular-cat_2	118704	42	151M	=	118586	-269	TCATGGTTACCTCCATGTTGGGACCTGGCGAAGGTCTTGGTTCTAGCCATAAAAGAAAAACCCCCCGAAGGGAGTTCTTCTTCTCTTCCAACAGAACGCTGCTGGGATGGTCAGGTTAAATACCGACTAGAGGATGTCACCATCTTCTTCG	#D.@B@86...GE@BGDEC6@/DC.C.>D6/D.ECE8C.=BGD@<GD///D@6D/69.6.AGGCGGC@EGGGGGCEF:EF<>FDGGGGGG@GGGBGGGGGGGF@0GFDFGGDEFGCGGFDDG>CBGB:EGGGGGGGGGGFFEFFFCAB@AB	AS:i:0	XN:i:0	XM:i:0	XO:i:0	XG:i:0	NM:i:0	MD:Z:151	YS:i:0	YT:Z:CP
HISEQ09:337:CA3UFANXX:7:2305:17948:24568	163	VIRSorter_Ga0164292_10000001-circular-cat_2	118586	42	151M	=	118704	269	ATTGTGAGCTTCATGGGCTCTACCTCTTTCTGTATAGGGAATGGGTTTTTCTCCTGCGGAAGCAGGATTGGTGGTTGTGGATAGTGGGTGGATGGGACATCAGTTTGCTCGAAACTGCTCATGGTTACCTCCATGTTGGGACCTGGCGAAG	BAAAAGDGGEGGEGGEBGGGEGCGGGG@GFGGGEC@BF>CBFGGDF/FGGGGBFGGEGDCGEGGGB=F>G>1:/=EFF/>:@:CFGBGGG/0FDGDGGB00;DGFG=CFDCCFF<D0DG=/DGGEG@GDG@DB@@CG=@AGEGEGBE####	AS:i:0	XN:i:0	XM:i:0	XO:i:0	XG:i:0	NM:i:0	MD:Z:151	YS:i:0	YT:Z:CP
HISEQ09:337:CA3UFANXX:7:2305:12466:24998	83	VIRSorter_Ga0164292_10000001-circular-cat_2	12819	42	151M	=	12653	-317	GTAGACAGATCTGGCAAACCTAGGTATGAGTTCCAGTACTTGTCAGGCTCAGAAGTTATAGATTGGTCTGATTTTGATCCCACTAGACCGTTAAAATTAACAGTGGAGCTTAAGTCATCTTCTGCTGCTGGTGATTACATAAATTATATTT	@GGGGGGEGGEGGEGGGF=GGGGEGGGDFGGGEGGGGGGEGGGGGEGGFCGGGGFGGGGGGEGGGGGGGGGGGGGGGGGGGCGGGGGGGGGGGCGGGGGGGGGGFFGGGGGGGGGGGGGGGGGGGGGGGGGGGGGGGGGGGGGGGGBCBBC	AS:i:0	XN:i:0	XM:i:0	XO:i:0	XG:i:0	NM:i:0	MD:Z:151	YS:i:0	YT:Z:CP
HISEQ09:337:CA3UFANXX:7:2305:12466:24998	163	VIRSorter_Ga0164292_10000001-circular-cat_2	12653	42	151M	=	12819	317	TGTATCAAATGGATTAAGTGGATGCAGTTTTATATACAGTAACCAGTCATTAGGTAGTGTACAGAAGCCATTTTTGTTTGAAAAAGATTCTACAATTACAAAATCAGATCCAATAAAGATGATAGATGAAAGTCCTGTATCATTTTTTGAA	BCCCCGGGGGGGGEGGGGGGGEGGGGFEEGGGGGGGGGGGGGGFGGCFGGGGGC@GGGGGGGFGGGGGGGGGGGGGGGGGGGGGEGFGGGGGGGGGGGGGGGGGGGCGGGGGGGGGGGGGGD0;EFGG>GGC@0CCGGGG=G=GCGG@@B5	AS:i:0	XN:i:0	XM:i:0	XO:i:0	XG:i:0	NM:i:0	MD:Z:151	YS:i:0	YT:Z:CP
HISEQ09:337:CA3UFANXX:7:2305:7051:25052	83	VIRSorter_Ga0164292_10000001-circular-cat_2	207238	42	151M	=	207222	-167	TTGTCAAGTCAGTTAACATTCTCAGTGTCAGTGTTAACGGTCAAGAAATTCCAAAAGGAGTATATAGAATAAATTCCGAAAGAGAGTACATGATTGCAGGGTCTGTATCAATATTTTCTGTTATAATATCTTGATTAACTTTTATCAAAAG	FGGGGGGGGGGGGGGGEGGGGGGGGGGDEFFFBGFGGGFFBBGGGGGGG>BGGGGGGGGGGGGGGGGGGGGGGGGGFGGGGGGGGGGGGGGGGGGGGGGGGGGGGGGGGGGGGGGGGGGGGGGGGGGGGGGGGGGGGGGGGGGGGGCCCCC	AS:i:0	XN:i:0	XM:i:0	XO:i:0	XG:i:0	NM:i:0	MD:Z:151	YS:i:0	YT:Z:CP
HISEQ09:337:CA3UFANXX:7:2305:7051:25052	163	VIRSorter_Ga0164292_10000001-circular-cat_2	207222	42	151M	=	207238	167	AGATCATCCTCAGATCTTGTCAAGTCAGTTAACATTCTCAGTGTCAGTGTTAACGGTCAAGAAATTCCAAAAGGAGTATATAGAATAAATTCCGAAAGAGAGTACATGATTGCAGGGTCTGTATCAATATTTTCTGTTATAATATCTTGAT	BBCBCGGGGGGGGGGGGGGGGGGGGGGGGGGGGGGGGGGGGGGGGGGGGGGGGGGGGGGGGGGGGGGGGEGGGGGGGGGGGGGGGGGGGGGFGGGGGGGGGGGFGGGGGGGGGGGGGGGGGGGGGGGGGGGFGGGGGGGGFGGGGGGGCGE	AS:i:0	XN:i:0	XM:i:0	XO:i:0	XG:i:0	NM:i:0	MD:Z:151	YS:i:0	YT:Z:CP
HISEQ09:337:CA3UFANXX:7:2305:17720:26681	99	VIRSorter_Ga0164292_10000001-circular-cat_2	117157	42	151M	=	117167	161	AACAATCATTTGAATCCCTTCTGCAATCCACTTTCCATCAAATTCTGCAAATGCTCTTAGGTAAGGAGTGTTTCGCAGCTTCTTGTTTTCTGTCTTGATCTTGTTGTACTCTGCAGTAACAAAGTCATGGATTTGTTCAACGTTCATCCTT	CCCCCGGGGGFGGGGGGGGGGGGGGGGGGGGGGGGGGGGGGGGGGGGGGGGGGGGGGGGGGGGGGGEGGGGGGGGGGGGGGGGGGGGGGGGGGGGGGGGGGGGGGGGGGGGGGGGGGFGGGGGGGGGGGGGGGGGGGCGGGGGGGGGGGGG	AS:i:-5	XN:i:0	XM:i:1	XO:i:0	XG:i:0	NM:i:1	MD:Z:141A9	YS:i:-5	YT:Z:CP
HISEQ09:337:CA3UFANXX:7:2305:17720:26681	147	VIRSorter_Ga0164292_10000001-circular-cat_2	117167	42	151M	=	117157	-161	TGAATCCCTTCTGCAATCCACTTTCCATCAAATTCTGCAAATGCTCTTAGGTAAGGAGTGTTTCGCAGCTTCTTGTTTTCTGTCTTGATCTTGTTGTACTCTGCAGTAACAAAGTCATGGATTTGTTCAACGTTCATCCTTGATCGTGCTA	GGGGGGGGGGGGEGGGGGGFGGGGGGGGGGGGGGGGGGGGGGGGGGGGGGGGGGGGGGGGGGGGGGGGGGGGGGGGGGGGGGGGGGGGGGGGGGGGGGGGGGGGGGGGGGGGGGGGGGGGGGGGGGGGGGGGGGGGGGGGGGGGGGCCBBA	AS:i:-5	XN:i:0	XM:i:1	XO:i:0	XG:i:0	NM:i:1	MD:Z:131A19	YS:i:-5	YT:Z:CP
HISEQ09:337:CA3UFANXX:7:2305:16980:27209	83	VIRSorter_Ga0164292_10000001-circular-cat_2	189043	42	151M	=	188888	-306	ATTAGGAGTTACTAAAAACTCAAGAGCTTATGATAAATTTATAGGTATGTCTTCAGTAATGACACTTCCAGCTTCTGAAGCGGTTGACGTTGCAAAACAAATTGGAGCAGAACAGGTATTGCACAATTTTGGTGCAGCAATAGAAATGGCT	EGGGBDDCGGFEGGGEGGGGGGGGGGGGGGGGGGGGGGGGGGGGGGGGGGGGGGGGGGGGGGGGGGGGGGGGGGGGGGGGGGGGGGGGGGGGGGGGGGGGGGGGGGGGGGGGGGGGGGGGGGGGGGGGGGGGGGGGGGGGGGGGGGCCCCC	AS:i:0	XN:i:0	XM:i:0	XO:i:0	XG:i:0	NM:i:0	MD:Z:151	YS:i:0	YT:Z:CP
HISEQ09:337:CA3UFANXX:7:2305:16980:27209	163	VIRSorter_Ga0164292_10000001-circular-cat_2	188888	42	151M	=	189043	306	AAAGCTAAACAAATAATGATAAGAATAGCAGAAGATATAATGCTAAAGTCGGTTAACTCAGATCCTGCAGAAAGTATTGGACTATTTGTAAACAGACAAGGTGCTGCAGTAAGTGTTTTAGAAACATCTAAAAAAATCCTTTTAGAAGAAA	CCCCCGGGGGGGGGGGGGGGGGGGGGGGGGGGGGGGGGGGGGGGGGGGGGGGGGGGGGGGGGGGGGGGGGGGGGGGGGGGGGGGGGGGGGGGGGGGGGGGFGGGFGGGGGGGGGGGFGGGGGGGGGGGGGGGGGGGGGGGGGGGGGGGGGB	AS:i:0	XN:i:0	XM:i:0	XO:i:0	XG:i:0	NM:i:0	MD:Z:151	YS:i:0	YT:Z:CP
HISEQ09:337:CA3UFANXX:7:2305:4107:28112	99	VIRSorter_Ga0164292_10000001-circular-cat_2	32815	42	135M	=	32957	292	ATAGGCATGTGGACAAGCTAACTGAGAAAATAGGTGGAAGAGATCTTACTTATATAAAGTATGAGAATGCTTTAAAGAGTATCGTAAATTTCTTTTTTTATAAAAAACAATCAGGATCAGTTCCATCATATTCTT	<BBCF1FG1=1;;1=BD0=1E1<>GFGGGG>B1<1<E0::EGGGC>FGE@1CF:F1F1::1=:F1CGC1F@111>1F@E<E118=:B@:0:=DF>G09E0C0=C@;CBGDF08;<0<@CFG@0;0088C@F=CF8	AS:i:0	XN:i:0	XM:i:0	XO:i:0	XG:i:0	NM:i:0	MD:Z:135	YS:i:-5	YT:Z:CP
HISEQ09:337:CA3UFANXX:7:2305:4107:28112	147	VIRSorter_Ga0164292_10000001-circular-cat_2	32957	42	150M	=	32815	-292	AAATAGATGGTAGAAGATATGGTACCCAAAGGGAACCACTGCATATGACATAACTCATGAGCAGCACGAAAGTTTCTATGGTAATAATGCAAGCCTTACTAGCAGAGCTGCTTCAGCTTTATTGGCGATATCAGAAAACTTTTCAGATAG	#CC@0GG@600B0@860GGF0<0C<>GF@8F0CECC8<0E00E0:0CBGFE0@GGGGF=:00FE0GCGG@:DCGF1GGFC11@GGGDC:CB:11<1C::1CGFGGGGGGG@FGF111GC1E/BGGBGEF;=;111=1=;11F;F;;<0<=	AS:i:-5	XN:i:0	XM:i:2	XO:i:0	XG:i:0	NM:i:2	MD:Z:0G9G139	YS:i:0	YT:Z:CP
HISEQ09:337:CA3UFANXX:7:2305:1678:28602	99	VIRSorter_Ga0164292_10000001-circular-cat_2	77945	42	151M	=	78166	372	CTAGAAAGATAATAATCAGTATCTACATCTACAGCATTTCTTACTTTGCGAATAACAGAAAAGTCTGGTTTGTAGAGAGGGCAGTTGTTTTGCTCCATTGGATAAACGCAAGATAAAGGACGTGAATCATCATTATTTTTACGAGAAGGGA	A@BB0EGGGGDGGCDDGGGG@F@FCEEGGFGCFG>GGGCGGGFDFFGFDGCGEG11=BGGCF1=>:ECCGGGB1FCECGBB/CFFGEFGGG>>FF>CFGE0@:F0B>C/E.CDGGGGGGFFGB908D09FG=/DCDGGEB</.6.CCG.C#	AS:i:0	XN:i:0	XM:i:0	XO:i:0	XG:i:0	NM:i:0	MD:Z:151	YS:i:0	YT:Z:CP
HISEQ09:337:CA3UFANXX:7:2305:1678:28602	147	VIRSorter_Ga0164292_10000001-circular-cat_2	78166	42	151M	=	77945	-372	AGTGTAATGAGAACAAGAAGTTAAAAGAGTTTTAGAAATCTCATTGGCAAATTCGTAGTCGTTGCTTTTGGGATCTTTTATACTTTTTAAAAGAAGATCTATTGCTGATGTTGTAGTTGTCATATTAATTATCTCCAAGTCATTTGAGAAA	E.B.6FA:0GCGGFCF=FG=GGF@DD@F0GBGD@FGGGFGF<00F0FEGGGGGGFGGGF80>EGF@DGCGFCGFDCGFGGGGGGF>GGGGGGGF:@GGGEGGGGECFGGDCFC1GG@FF1FFEGGGGGGGGGGGGEGGC@EGFBCGCBBCB	AS:i:0	XN:i:0	XM:i:0	XO:i:0	XG:i:0	NM:i:0	MD:Z:151	YS:i:0	YT:Z:CP
HISEQ09:337:CA3UFANXX:7:2305:4232:28612	83	VIRSorter_Ga0164292_10000001-circular-cat_2	38582	42	151M	=	38509	-224	TTCTGAAAATATTTCACATGAAATAATTGAGATAACAGAATTGCCTGCATCTTCTAGAGTTGCTATAGCTGGAATCATTTCTAATTCTAAAAAACTTGTCACTAAAAAAGGTGCAAAGATGTATAAGTTTAATATACAGGATATATCTTCT	00@0600F@88000C<000DGC0000B0GDD0000;;00<0BDBF@>F;EGC>0FE0F0GD:11F>>GGCB=1=111F1F@F@1DCEGBF@EFGGEE11B=10<:=1EDDE11GCGGGGGGGD@DFCGGGGGGEGGGGEEEGF=1F0A3BA	AS:i:0	XN:i:0	XM:i:0	XO:i:0	XG:i:0	NM:i:0	MD:Z:151	YS:i:0	YT:Z:CP
HISEQ09:337:CA3UFANXX:7:2305:4232:28612	163	VIRSorter_Ga0164292_10000001-circular-cat_2	38509	42	136M	=	38582	224	TTCTTGAAAAGGAAAAAGATGAACTTGGGTTATATATATCTAAGAATCCAGTAGATGGAATTTGGGATCTTCTTTCTGAAAATATTTCACATGAAATAATTGAGATAACAGAATTGCCTGCATCTTCTAGAGTTGC	:A0A;;@;C1EBEGB@>FB1C1E>1EFBGBBB:EFED1F1:F1==1111:1E1=FGGG@:11<1F<B<DCCGGGGEGGE1CF1CFFG0FFGGEG0;;0C00B@GGECFGFG0=FFGG0;FGGDDD@FEC00:<@@@	AS:i:0	XN:i:0	XM:i:0	XO:i:0	XG:i:0	NM:i:0	MD:Z:136	YS:i:0	YT:Z:CP
HISEQ09:337:CA3UFANXX:7:2305:16680:29325	97	VIRSorter_Ga0164292_10000001-circular-cat_2	91472	42	145M1D6M	=	91466	-158	CTCCATCTGTGTCTGTAGAAATAAAGCCAAAGCCTTTTTCTTCATTGAAAAATTTTACAATACCTGTAGGCATTAGTACTCATTTCTATTATATTATTTGTTTTATTGATTCCATAATAAATTATGGTTTCATATTCCATCTTTGAGATCG	CCCCCGGGGGGGGGGGGGGGGGGGGGGGGGGGGGGGGGGGGGGGGGGFGGGGGGGGGGGGGGGGGGGGGGGGGGECFFGGGGGGGEGGGGGGGGGGGGEDGGGGGGG0:FGG0CFFBFEF0CGCG0FFGG>;@@DG@0<F@GGGG0@0F=0	AS:i:-15	XN:i:0	XM:i:2	XO:i:1	XG:i:1	NM:i:3	MD:Z:145^T0T3A1	YS:i:-10	YT:Z:DP
HISEQ09:337:CA3UFANXX:7:2305:16680:29325	145	VIRSorter_Ga0164292_10000001-circular-cat_2	91466	42	151M	=	91472	158	CGATCTCTCCATCTGTGTCTGTAGAAATAAAGCCAAAGCCTTTTTCTTCATTGAAAAATTTTACAATACCTGTAGGCATTAGTACTCATTTCTATTATATTATTTGTTTTATTGATTCCATAATAAATTATGGTTTCATATTCCATCTTTG	GFGGGGGGGGGGGGGGGGGGGGGFGGEFGFGGGGGF>EF<GGGGGGGGEGGGGGGGGGGGGGGGGGGGGGGGGGGGGGGGGGGGGGGGGGGGGGGGGGGGGGGGGGGGGGGGGGGGGGGGGGGGGGGGGGGGGGGGGGGEGGGGEGCCCCC	AS:i:-10	XN:i:0	XM:i:2	XO:i:0	XG:i:0	NM:i:2	MD:Z:0A3G146	YS:i:-15	YT:Z:DP
HISEQ09:337:CA3UFANXX:7:2305:13694:29817	99	VIRSorter_Ga0164292_10000001-circular-cat_2	1272	42	151M	=	1375	254	ATATCAATCAAGACTTACTGCAGACTAGGAATTCAAATGTAATAGATTACTACACTATTCAAAGATCAGATTTTGGCCTAGGAGATTACGCCTCATCTCCAAATCTTTATTTTACTTCAGTGGAAGCCATCAATGAGAATGATGACGTAAC	BCCCCGGGGGGGGGGGGGGGDGFGGGGGGGGGGGGDFGEF11FEGGGGGEGGGGGGCGGGFDGGGGGGGCGEGGGGGGGGGGGGGGGGGFGDGGGEGGGGGBGGGGGGGGGGGGGGGGCFFFEGEGGBFGGGGEGGG0FDGGGGGGGGGE#	AS:i:0	XN:i:0	XM:i:0	XO:i:0	XG:i:0	NM:i:0	MD:Z:151	YS:i:0	YT:Z:CP
HISEQ09:337:CA3UFANXX:7:2305:13694:29817	147	VIRSorter_Ga0164292_10000001-circular-cat_2	1375	42	151M	=	1272	-254	TCTTTATTTTACTTCAGTGGAAGCCATCAATGAGAATGATGACGTAACAATATGGACCGATTATAGTTTTATAGAAAATGAAAAAACTGTTTATACAGATGACCTTGAAAAAAATGTTTCTTTAAATTATTATGATTCAGCTTCAGGAATA	###GGGGGG@@@C@CF@F=GBGFC0FC@FCG>G>0GGGGGGGGFGGFDGGEGGGGGGG>GGGGGGCGGGGGGGGGGFGGGGGGGGGGGGGGGGGGGGGGGGGGGGGGGGGGGGGGGGGGGGGGGDFGGGGGGGGGGGGGGGGGGGGCCCCC	AS:i:0	XN:i:0	XM:i:0	XO:i:0	XG:i:0	NM:i:0	MD:Z:151	YS:i:0	YT:Z:CP
HISEQ09:337:CA3UFANXX:7:2305:8426:30853	83	VIRSorter_Ga0164292_10000001-circular-cat_2	71203	42	151M	=	71021	-333	TCTTTCTAGAGGGAAAACTTTTTTAAGTCTTTTTTGACACTTGTGTGTTGGCTCATCGTTTATGCCAACGCATACTTTAACAGTTACTTGGCAAGAACGGCACAACCATTTTGTGTTAGGAGGGTATTTAGTTTTAGCACGACGGGGTTCT	GGGGGGGGGEGGGGGGGGGGGGGGGGGGGGGGGGGGGGGGGGGGGGGGGGGGGGGGGGGGGGGGGFGGGGGGGGGGGGGGGGGGGGGGGGFGGGGGGGGGGGGGGGGGGGGGGGGGGGGGGGGGGGGGGGGGGGGGGGGGGGGGGGCCCCC	AS:i:0	XN:i:0	XM:i:0	XO:i:0	XG:i:0	NM:i:0	MD:Z:151	YS:i:0	YT:Z:CP
HISEQ09:337:CA3UFANXX:7:2305:8426:30853	163	VIRSorter_Ga0164292_10000001-circular-cat_2	71021	42	151M	=	71203	333	CTAAATTACTTTCAACAATAAACTTTTGTTTTGAGGTAATGAAATTTTCAAAATCAGTGTCGTTAGTGATAGAAGAATCTTGAGTAGATTGAGTAATTTTGACAGCATTAGAGCTTTCATTTTTTGATACCTTTAAATTTTGTGGCATAGG	BBBBBGGGGGGGGGGGGGGGGGGGGGGGGGGGGGGGGGGGGGGGGGGGGGGGGGGGGGGEGGEBGGGGGGGGGGGGGGGGGGGGCFFGGGGGGGGGGGGGGGGGGGGGGGGGEGGGGGGGGGFGG:GGGGGGGGGGGGGGGGGGCGBGGEG	AS:i:0	XN:i:0	XM:i:0	XO:i:0	XG:i:0	NM:i:0	MD:Z:151	YS:i:0	YT:Z:CP
HISEQ09:337:CA3UFANXX:7:2305:8762:31075	83	VIRSorter_Ga0164292_10000001-circular-cat_2	70905	42	151M	=	70668	-388	TTCTAAACTGTCTACGGCAAAACCTATTTGAATGTTTTTATATTTTAATTGATTATGATTAATAAATTTAGCTAAATCATCAAGAGCAGCTTTTAATTCATTTTTAATTTTAGGGTCTAAATTACTTTCAACAATAAACTTTTGTTTTGAG	GEEGFDGGGGGGGG>0EFGGGGGCGGFFGEFGGGGGGGGGGEGGGGGGGGGGGGGGGGGGGGGGGGGGGGGGGGGGGGGGGGGGGGGGGGGGGGGGGGGGGGGGGGGGGGGGGGGGGGGGGGGGGGGGGGGGGGGGGGGGGGGGGGCCCCC	AS:i:0	XN:i:0	XM:i:0	XO:i:0	XG:i:0	NM:i:0	MD:Z:151	YS:i:0	YT:Z:CP
HISEQ09:337:CA3UFANXX:7:2305:8762:31075	163	VIRSorter_Ga0164292_10000001-circular-cat_2	70668	42	151M	=	70905	388	GGAAAGCTGTCATGAGTATAGCATACAGCTGGTCCACACCAATTGTTATCTAAGCCTATTCTAATCCATTCGTCAAAATTCATAATATTAAAACGAATCGTCTAAATCAACAGTAGGAATTGACTGTTGCTTAGGAAAAGGAATTTGACCT	CCCCCGGGGGGGGGGGGGGGGGGGGGGGGGGGGGGGGGGGGGGGGGFGGGFGGGGGGGGGGGGGGGGGGGGGGGGGGGGGGGGGGGGGGGGGGGGGGGGGGGGGGGGGGGGGGGGGGGGGGGGGGGGEE=FGGGGGGGGGGFGGGGGGGEG	AS:i:0	XN:i:0	XM:i:0	XO:i:0	XG:i:0	NM:i:0	MD:Z:151	YS:i:0	YT:Z:CP
HISEQ09:337:CA3UFANXX:7:2305:2971:31428	83	VIRSorter_Ga0164292_10000001-circular-cat_2	8223	42	141M	=	8169	-195	CACCACAGACAGAAGATAATAGGCCAACAAGGTATATATGCCCACTATACTCTGTTAAAGTCAACACTAGATCAAAAATTAAAGTATCTTCTCCACCAAAAGCATTGAGTAAATTCGATACATGGTTCGTTAATGTTGGTG	=GDGFCEC8=CDGGEGFGGFGF0GGGGCGF8>GGGGFGFFBGGGFGGGGD0GEFDDGGFEGGGGGGGEGGGDGGGGFGGGGGGGGGGGGGGGGGGGGGGFGCGGGGGGGGFGGGGGGGGGGGGGGGGGGGGGGGGGCCCCC	AS:i:0	XN:i:0	XM:i:0	XO:i:0	XG:i:0	NM:i:0	MD:Z:141	YS:i:0	YT:Z:CP
HISEQ09:337:CA3UFANXX:7:2305:2971:31428	163	VIRSorter_Ga0164292_10000001-circular-cat_2	8169	42	151M	=	8223	195	ACTCAGACATGGACAGGGGAACACAAGACAACATCGTCGGCACCCCAGTAAGAGCACCACAGACAGAAGATAATAGGCCAACAAGGTATATATGCCCACTATACTCTGTTAAAGTCAACACTAGATCAAAAATTAAAGTATCTTCTCCACC	@BBBCFGGGGGGEGGGGGBGFFGGGGGGGGEGGGGFGGGGFGGGGGGGGGGDFC@1FBGGGEBGGGGGGGCEFEFGCF0F>FGGGGDF>GCFGFG>FDBCFGGGFGGGGGGFGF@FF8<<C@GGGGGGGGGEGDC68.666@BEGGG.5B<	AS:i:0	XN:i:0	XM:i:0	XO:i:0	XG:i:0	NM:i:0	MD:Z:151	YS:i:0	YT:Z:CP
HISEQ09:337:CA3UFANXX:7:2305:7142:31290	83	VIRSorter_Ga0164292_10000001-circular-cat_2	124313	42	151M	=	124209	-255	CCATTCTTGGTCTGCAACGGTCTTACGGTTAATTGCATCGGCTAACTTAGTTTTCGCTGATTCGATATCGGCTAGAACTTCTTTTGGCAATGACATGGATTTCTCCTCTGTTAGATTAGGCTTTCATACCTAATGACTATTCATAAAAGAA	=@BGBGGEBGGGGDGGGGGGGGGGGGGGGGGGGGGGGGGFFCGGEEEGGGGGGGGGGGGGGGGGGGCGGGGGGGGGGGGGGGGGGGGGGGGGGGGGGGGGEEGGGEGGEGGGGGGGGGGGGGGGGGGGGGGGGGGGGGGGGGGGGGCCCCC	AS:i:0	XN:i:0	XM:i:0	XO:i:0	XG:i:0	NM:i:0	MD:Z:151	YS:i:0	YT:Z:CP
HISEQ09:337:CA3UFANXX:7:2305:7142:31290	163	VIRSorter_Ga0164292_10000001-circular-cat_2	124209	42	151M	=	124313	255	AGTCTACCCATAAAAGAAAAACCCAGGAACTGACCCTGGGTTATCTTTATTGTCTAGTTTTCGAGTAGCTTCGCCAATACATCTAGCACTAAATCCCATTCTCCCCATTCTTGGTCTGCAACGGTCTTACGGTTAATTGCATCGGCTAACT	BCBBBGGGGGGGGGGGGGGGGGGGGGGGGGGGGGGGGGGGGGGGGGGGGGGGGGGGGGGGGGGGGGGGGGGGGGGGGGGGGGGGGGGGGGGGGGGGGGGGGGGFFFDGGGGGGGGGGGGGGGGGGGGFGGGGGGGBGGGGGGGGGGGGGGG	AS:i:0	XN:i:0	XM:i:0	XO:i:0	XG:i:0	NM:i:0	MD:Z:151	YS:i:0	YT:Z:CP
HISEQ09:337:CA3UFANXX:7:2305:13722:31311	83	VIRSorter_Ga0164292_10000001-circular-cat_2	181521	42	151M	=	181380	-292	TGAAGGGTGTATATCAAACTAGGTCCGGAGGAGTATTAGATACAACTAGAATAACAGGAATGTTGTCAAGAGCTGTTGATTTTGTAAGAGATCAAACTCAAATACCAGTTATTAAGTTTAACCCACTTGACATGATTGGGCAAGGTGGCGC	=GGGGGGGEGGGDGDGF8EGGGGGGGGGGGEGGGGGGGGGGGGGFEFGGGFGGGGGGCGGGGGGGGGGGGGGGGGGGGGGGGGGGGGGGGGEGGGGGGEGGGGGGGGGGGGGGGGGGGGGGGGGGGGGGGGGGGGGGGGGGGGGGEBCCCC	AS:i:0	XN:i:0	XM:i:0	XO:i:0	XG:i:0	NM:i:0	MD:Z:151	YS:i:0	YT:Z:CP
HISEQ09:337:CA3UFANXX:7:2305:13722:31311	163	VIRSorter_Ga0164292_10000001-circular-cat_2	181380	42	151M	=	181521	292	TTAAGCCACTATTAATTGACGAAGCGTTTAATAAAGGAATATTTGATTATTTAAACTCAGAGCAAAAAGGCGTCATAGAAGAGATGGCTGGGAACATAGCCAGAACAGATCCAATATCTTCTACAATAGGCTACTCAGAGATGAAGGGTGT	CBBCCGGGGGGGGGGGGGGGGGGGGGGGGGGGGGGGGGGGGGGGFGFGGGGGGGGGGGCDD>BEGGGGG/:<FCFGCGGGGGGGGGCGGGGGGEGEGGGGGGBGGGGBF0FGCFGGGFDGGGGGGCGGG=GGGEGGGGGEBG=EG.BGGB#	AS:i:0	XN:i:0	XM:i:0	XO:i:0	XG:i:0	NM:i:0	MD:Z:151	YS:i:0	YT:Z:CP
HISEQ09:337:CA3UFANXX:7:2305:18400:31816	83	VIRSorter_Ga0164292_10000001-circular-cat_2	90345	42	151M	=	90201	-295	CCAGAAATGTCTCCAATGGCTTTGTCGACCATTTGGATTGCATTAGTTTTTGGATTAATAGTCATTACGCTTTCCCTCCACGTTTTTTGTATATAGTAACTGCTTTTTCTAAGGTGGTGCAGTAATCACCATTTGATGCTTCAAAACCTTG	@EGGGGEGGGBGEGGGGGGGGGGGGGGGGGGGGGGGFGGGGGGGGGGGGGGGGGGGGGGGGGGGGGGGGGGGGGGGGGGGGGGGGGGGGGGGGGGGGGGGGGGGGGGGGGGGGGGGGGGGGGGGGGGGGGGGGGGGGGGGGGGGGGCCCCC	AS:i:0	XN:i:0	XM:i:0	XO:i:0	XG:i:0	NM:i:0	MD:Z:151	YS:i:0	YT:Z:CP
HISEQ09:337:CA3UFANXX:7:2305:18400:31816	163	VIRSorter_Ga0164292_10000001-circular-cat_2	90201	42	151M	=	90345	295	CTTGGAATTCGCCAGGAATATCGGCGTGAATTTCAACGTTAATTTTAACTTTCATGAGTAGGTGTAGCCTCTTCTGTGAGTAGTAGGTATAAACGAATGTCTAATAACAAGTCTGTCATTTCAGATGACGAGACAAGCTGTTGGCCAGAAA	CCCCCGGGGGGGGGGGGGGGGGGGGGGGGGGGGGGGGGGGGGGGGGGGGGGGGGGGGGGGGGGGGGGGGGGGGGGGGGGGGGGGGGGGGGGGGGGGGGGGGGGGGGGGGGGGGGGGGGGGGGGGGGGGGGGGGGGGGGGGGGGGGGGGGBE	AS:i:0	XN:i:0	XM:i:0	XO:i:0	XG:i:0	NM:i:0	MD:Z:151	YS:i:0	YT:Z:CP
HISEQ09:337:CA3UFANXX:7:2305:13674:32079	83	VIRSorter_Ga0164292_10000001-circular-cat_2	105701	42	151M	=	105390	-462	TACTTAAAAGTAGATATCCCGAGAAACTGTTGGGACAATTTCCCGGGATATTACAAAGACATTGTATTCCTGCGCTTCGCAATAATTTAATTGCGTTCTATAAATAGTAACGGTTTTTAAAGTATTACTAAGCTTTGGTGTTTACATTTCC	@D@@@DGDB/DGGGDCGGBDGDEGEEGGGBEGGGGGGGGGGGDGCGGGGEEGGGG@GGGGGGGGFGGGGGGGGGDGGDEEGGGFFGGGGGGGGGGGGGGGGGGGGGGGGGGGGGGGGGGGGGGGGGGGFGGGGGGGGGGGGGGGGFBCBCC	AS:i:0	XN:i:0	XM:i:0	XO:i:0	XG:i:0	NM:i:0	MD:Z:151	YS:i:0	YT:Z:CP
HISEQ09:337:CA3UFANXX:7:2305:13674:32079	163	VIRSorter_Ga0164292_10000001-circular-cat_2	105390	42	151M	=	105701	462	AGACTTACGTCTCATTAGCAAACGCGCAGGTTGCGAAACCGAAGATGCACGGACACAACGAATTGTCCGTAGCAGTGGCAGGATTGCCTCTCCGACTTCGTAGATATAACTATCTATTTGGGTTGGGGATGTTACCCCTGCCCGTTGCAAG	CCBCCGGGGGGGGGGFGGGGGGGGBDDGGGGGGGGGGGGGGGGGGGGGGGGGGGGGGEGGGGGGGGGGGGEGGGGGGGGGGGGCGGGGGGGGGGCGGGGGGGGGGGGGGBGGGGG@DGGGEGGGGAGGGGGGGGGGGGGGGGGGDBGGG##	AS:i:0	XN:i:0	XM:i:0	XO:i:0	XG:i:0	NM:i:0	MD:Z:151	YS:i:0	YT:Z:CP
HISEQ09:337:CA3UFANXX:7:2305:12194:32412	99	VIRSorter_Ga0164292_10000001-circular-cat_2	85503	42	151M	=	85546	194	AAGGGTTATCTTTAGCAGTATGAGTATAATTTACTGGAGAAGAAGCAAAAGCTTTTTTAAACATATCAGCAATGTTTAGATCGGTAAAAGATAAATCAGGACGAGATACAATATTATACATCTTAGGAATGTTAGTATCAGAATAGTATGC	CCCCCGGGGGGGGGGGGGGGGGGGGGGGGGGGGGGGGGGGGGGGGGGGGGGGGGGGGGGGGGGGGGGGGEGGGGGGGGGGGGGDGGGGGGGGGGGGGGGGGGGGGGGGGGGGGGGGGGGGGGGGGGFGGGGFGGGGGGGGGGGGGGGBBB@	AS:i:0	XN:i:0	XM:i:0	XO:i:0	XG:i:0	NM:i:0	MD:Z:151	YS:i:0	YT:Z:CP
HISEQ09:337:CA3UFANXX:7:2305:12194:32412	147	VIRSorter_Ga0164292_10000001-circular-cat_2	85546	42	151M	=	85503	-194	AGCAAAAGCTTTTTTAAACATATCAGCAATGTTTAGATCGGTAAAAGATAAATCAGGACGAGATACAATATTATACATCTTAGGAATGTTAGTATCAGAATAGTATGCTTGGTAGTTACCTAACATAGCCATAGCAAGAGTTAGCTCTTGT	GGBGGGCGGGGGGGGGGGFGEGEGGGGGGGGGGGGGGGGGGGGGGFGGGGGGGGGGGGGGGFGGGGGGGGGGGGGGGGGGEGGGGGGGGGGGGGGGGGGGGGGGGGGGGGGGGGGGGGGGGGGGGGGGGGFF1GGGGGGGGGGGGGCCCCC	AS:i:0	XN:i:0	XM:i:0	XO:i:0	XG:i:0	NM:i:0	MD:Z:151	YS:i:0	YT:Z:CP
HISEQ09:337:CA3UFANXX:7:2305:6128:33869	99	VIRSorter_Ga0164292_10000001-circular-cat_2	194891	42	151M	=	194981	241	CAACCAAAGATGGAGACTTAAAAGTTGGTGAACTTTTATCTGGATCTACAGAACAGATTCAAGCATTTAACAAGCTTGTTATAGCTGGAGACAGTAATTCTGATGGAATGGATCAAGTTTCTTTTGACCCAGATGATTCAGAGCATTTTGG	CCCCBFGGGGGGGFGGGGGGGGGGGGGDFDEGGGEGGGGGGGGGGGGGGFGGGFGGGGGGGGGGGGGGGGGGGGGGGGGGGGGFGGGGG0FGFGGGFGGGGGGGGGGGEFGGGGDFGGGGGGGGGGGGGBDGGGGGGGGCGDGGECCGGGC	AS:i:0	XN:i:0	XM:i:0	XO:i:0	XG:i:0	NM:i:0	MD:Z:151	YS:i:0	YT:Z:CP
HISEQ09:337:CA3UFANXX:7:2305:6128:33869	147	VIRSorter_Ga0164292_10000001-circular-cat_2	194981	42	151M	=	194891	-241	ACAGTAATTCTGATGGAATGGATCAAGTTTCTTTTGACCCAGATGATTCAGAGCATTTTGGAATTACACACTATATTCCAGCTGCAGATTCTGAATCAGTTGGAAAAATACCAGCAATATATCAAAGTCCAGACGGTGGTTATATATTTGG	GFGGF@D0G=GGGGCGEGGGEGGGGGGGEGGGFGGGBE>GGGGGGGGGGD>GGGGGGCGGGGGGGGGGGGGGGGGEGGGGGGGGGGGGGGGGGGGGGGGGGGGGGGGGGGGGGGGGGGGGGGGGGGGGGGGGGGGGGGGGGGGGGGBBCCC	AS:i:0	XN:i:0	XM:i:0	XO:i:0	XG:i:0	NM:i:0	MD:Z:151	YS:i:0	YT:Z:CP
HISEQ09:337:CA3UFANXX:7:2305:3225:35635	81	VIRSorter_Ga0164292_10000001-circular-cat_2	155654	42	151M	=	155284	-521	GCAGATAGCGGTTCAGATTTAACAATTTCTGGTGGAGATACCTTTAGAATAATTGGTGGCACTGGCTTAACATCGACGGCTTCTGCAACCGACACACTTACTTTGGACCTCGATAACACAACCGTAACTGGTGGATCATATGGTTCAGCTA	DGGC>>GGGE=D=C=GEGGGGGEBGGGFGGGGGGEGGGGGGGGFGGGGGGGGGGGGGGGGGGGGGGGGGGGGGGGGGGGGGGGGGGFB@GGFCGGGGFGDGGGGGGG@GGBGGGGGGDGFEGDGGGGGGGGGGGGGGGGGGGGGGGBCCCB	AS:i:0	XN:i:0	XM:i:0	XO:i:0	XG:i:0	NM:i:0	MD:Z:151	YS:i:0	YT:Z:DP
HISEQ09:337:CA3UFANXX:7:2305:3225:35635	161	VIRSorter_Ga0164292_10000001-circular-cat_2	155284	42	151M	=	155654	521	TACTGTAGCTCTTGGCGCTTCAGCAACCGCAACAACAAAAACAGCTGGTGACAACTCTACATCAGTAGCAACTACTGCATACGTAGCTACAGCAGTTGCTGCCGTAGGCGCATTTTCTGGATTGACTTTTGCAGGCGATGGTGGAACCACA	C@BCCGGGGGGGGFGGGGGGGGFGDGGGGGGGGGGGGGGGGGGGGGGGGGGGGGGGGGGGGGGGGGGGGGGGGGGGGGGGGGGGGGGGGGGGGGGGEGGGGGGGGGGGGGGGBBFGFG=GGGGGGGGGEGGGGGE:DD:GGGGGGG@>GG#	AS:i:0	XN:i:0	XM:i:0	XO:i:0	XG:i:0	NM:i:0	MD:Z:151	YS:i:0	YT:Z:DP
HISEQ09:337:CA3UFANXX:7:2305:18136:35823	83	VIRSorter_Ga0164292_10000001-circular-cat_2	31153	42	120M	=	31071	-202	AGATATACCAGCACGTGTTGAAAAAAGAACACAAAAAAATAATCAATTCTACCTAGAGGAAAAGAAAAAGAACTCTGAAAGTAGAAAAGATTATTATAAAAAAATGAAAGAAAAAAGAAA	F8D0D0000F<0;.8;;00<.FECD<0FE0F</GFG@GE1F=11DE:1GGFC<111=111GGE1GG>GF1E:11111E==1GF@GG>B1>CDB@<DDGGCF1GEGGGGGGGGGFGAA=A?	AS:i:-9	XN:i:0	XM:i:3	XO:i:0	XG:i:0	NM:i:3	MD:Z:6G25T26C60	YS:i:0	YT:Z:CP
HISEQ09:337:CA3UFANXX:7:2305:18136:35823	163	VIRSorter_Ga0164292_10000001-circular-cat_2	31071	42	151M	=	31153	202	CTCTTATTGTTTTTAGATACAACGATAACCTATCAGAAGAGTCAGTATATGATAGAATGTTACAGGCTATAAAAAGCGCACCAGATATGCCAGCACGTGTTGAAAAAAGAACACTAAAAAATAATCAATTCTACCTAGAGGCAAAGAAAAA	A3:A0=1EB;11;00EGDGGGGGGFGGGGGGGGGGGGCEBFFGF<EGGGCGGGECGGGCCFF@FGGGGGCGBFGGGGGGF<>1FGGGCCCFCEGGGGGFFGGD@E@DCBGGGGECGGCFGGGGGBGGC@D/CBC@EDBG.6;GGGGEGGEG	AS:i:0	XN:i:0	XM:i:0	XO:i:0	XG:i:0	NM:i:0	MD:Z:151	YS:i:-9	YT:Z:CP
HISEQ09:337:CA3UFANXX:7:2305:3634:36296	99	VIRSorter_Ga0164292_10000001-circular-cat_2	147807	42	151M	=	148004	348	GAGATTGAGAACCTTAGAGCTGAAGGCGGTTTAATCCTTCCATTTAGACATGACGTTGAAGTCATAGGATCTCAAAATGCAGCACTTGATGCATCAAACTACTTAAATCACTTTAAGGAAAGAGTTGCAGTAGGTCTAGGAGTTGCACCAC	CCCCCGGGGGGGGGGGGGGGGGGGGGGGGGGGGGGGGGGGGGGGGGGGGGGGGGGGGGGGGGGGGGGGGGGGGGGGGGGGGGGGGGGGGGGGGGGGGGGGGGGGGGGGGGGGGGGGGGGGGGGGGGGGGGGGGGFGGGGGGG@EGBGGBG<	AS:i:0	XN:i:0	XM:i:0	XO:i:0	XG:i:0	NM:i:0	MD:Z:151	YS:i:0	YT:Z:CP
HISEQ09:337:CA3UFANXX:7:2305:3634:36296	147	VIRSorter_Ga0164292_10000001-circular-cat_2	148004	42	151M	=	147807	-348	GAGATTAGATACAGCACTATACGATAAGATTAAGCATTTCCAAAAGCAATTTGCAGAGATGGTAAGAGTAAACATTTTTAATGAAATACTATTCGAAGGTGGATTTGATCCGCTAGTTAATCCAACTGAGTCATCCATATCAGACAGATGC	#GBD0GGGGGGGGEGGGGGFGGGGGGGGGGGGEGGGGCGGFGGGGGGGGGGFFGGGGGGGGGGGGGGGGGGGGGGGGGGGGGGGGGGGGGGGGGGGGGGGGGGGGGGGGGGGGGGGGGGGGGGGGGGGGGGGGFGGGGGGGGGGGGCCCCC	AS:i:0	XN:i:0	XM:i:0	XO:i:0	XG:i:0	NM:i:0	MD:Z:151	YS:i:0	YT:Z:CP
HISEQ09:337:CA3UFANXX:7:2305:18506:36468	83	VIRSorter_Ga0164292_10000001-circular-cat_2	136647	42	151M	=	136402	-396	ATCTGGTTCAGTACTTTCTCAAATGAGAGTAAAAGATGCTTCTGGAACTGAAGTTCCAATTGTAGAATCTGCATTTTGGAAAAAAGCTGGATTAGATACCTCTACTCTATCTATTGTAAAAGCTGGACAAAGAGATATCGTTAACTTAGTT	DF;GGGF8CGGGGGGCGGFDGCGFGGEGGGGGGGGGGGEGGCGGCGGGGGGGGGGGGGGGGBCEFGGGGGGGGGGGGGGGGGGGGFCGGFGGGGGGGGGFGGGFGGGGGGGGGFGGGGGGGGGGGGGGGGGGGGGGGGGGGGGGGGCCCCC	AS:i:0	XN:i:0	XM:i:0	XO:i:0	XG:i:0	NM:i:0	MD:Z:151	YS:i:0	YT:Z:CP
HISEQ09:337:CA3UFANXX:7:2305:18506:36468	163	VIRSorter_Ga0164292_10000001-circular-cat_2	136402	42	151M	=	136647	396	GAAATGGCTAAACAGATAGCAAGAAGATCAGAAGCGCAAAAAGCTTTAGCAGAAGGTCGAGTCATGACCAATGATGAAATTGAAGCTGTTGTATCTGCAATGCATCCTGAACAACTTCGTTCAATAAATACAATAGCAAAAACAACTTCGG	BBBB@GGGGGC>GGGGGGGGGGGEGEEGGGGGGGGGGGGGGGGGGGGGGGGGGGG>@FGGGFGGGGGGGGGCFGGGGGGGGGGGGGGGGGGGGGFGGGGGCGGGGGGGGGGGGGGGEGEFGGGGGDGGGGGGGGGGGGGGEGGGGGGGGGG	AS:i:0	XN:i:0	XM:i:0	XO:i:0	XG:i:0	NM:i:0	MD:Z:151	YS:i:0	YT:Z:CP
HISEQ09:337:CA3UFANXX:7:2305:16260:36730	99	VIRSorter_Ga0164292_10000001-circular-cat_2	20258	42	151M	=	20469	362	AAGCATTAAATAACAGGAGAAGTATATAATGAACGCACCAATCAATACAGAAGAACCACAAGTGCAGCCATCAATAAAAAATCAGTCTATGTTTATTTTTAAGATAAACGATGATTTCATTGATGGATATAGGAAGAAGAAGCCACCATTT	BBBBBGGGGGGGEGCGGGGGGGGGGGGGGGGGGGGGGGGGGGGGGGGFGECGGGG>CGEGGG@1BFE10EG@CFFGFEGGG11=:00:FFG>:CGCF0CDGEFGDB0FECG09DGGG>GFGGGC@EBGGFFD80;0<0F@D8..8CBB.DE	AS:i:0	XN:i:0	XM:i:0	XO:i:0	XG:i:0	NM:i:0	MD:Z:151	YS:i:-16	YT:Z:CP
HISEQ09:337:CA3UFANXX:7:2305:16260:36730	147	VIRSorter_Ga0164292_10000001-circular-cat_2	20469	42	151M	=	20258	-362	TCACCAACAGAAGATGGCACAAAAGAAACTTGGGCCGATGTTTGCGAGCGTGTTATTAATGGTATGTATTCTCTTCAAAAAGAGCACTGCAAAAAGAGTCGCCTTCCATGGAACGATGTAAAAGCTCAGGCAAGTGCCAAGGAGGCATTTG	####BGEBGGGG@6/B/.E=GGGGGGGGGGGGGGGGGEGGGDADGBGGDGGGGGGGGGGEGGGGGGGGGGGGGGGGGGGGGGGGGGGGGGGGGGGGGGGGGGGEGGGGCGGGGGGGGGGGGGGGGFGGGFGGGGGGGEGGGGGGGGCCCBB	AS:i:-16	XN:i:0	XM:i:5	XO:i:0	XG:i:0	NM:i:5	MD:Z:0A0G1T0T2A143	YS:i:0	YT:Z:CP
HISEQ09:337:CA3UFANXX:7:2305:9854:37114	99	VIRSorter_Ga0164292_10000001-circular-cat_2	166027	42	151M	=	166130	254	TACTTGGGATTGTCTCCATATCCAGTGTCTCCAGATTTTACCGAAGAGATAATAGCTGAAATTGGAGACCTAGAAGCAGAAGAACTTGGACCCGGAATAGTAGTTATAAAAAATGCTTTCAAGATAGACCAAAGCAAAATACTTGACCATA	CCCCCGGGGGGGGGGGGGGGGGGGGGGGGGGGGGFGGGGGGGGGGGGGGGGGGGGGGGGGGGGGGGGGGGGGGGGGGGGGGGGGGGGGGGGGGGFGGGGGGGGGGGGGGGGGGGGGFGGEGGGGGGGGGGGGGGGGGGGGGGGGGGGGGGE	AS:i:0	XN:i:0	XM:i:0	XO:i:0	XG:i:0	NM:i:0	MD:Z:151	YS:i:0	YT:Z:CP
HISEQ09:337:CA3UFANXX:7:2305:9854:37114	147	VIRSorter_Ga0164292_10000001-circular-cat_2	166130	42	151M	=	166027	-254	TTATAAAAAATGCTTTCAAGATAGACCAAAGCAAAATACTTGACCATATAGACTCTCAGGCAGAAGAAGCCCATAGGACCAGATGGCAGTTTATAACAGCTGAGGATGGCGTTGAGTATGGCATAAACGAAGATGGCTTCAGATATAGGCT	EGGGGGGGGGGGFGGGGGGGGGGGGGGGEGGGGGGGGGGGGGGGGGGGEGGGGGEBGGGGGGGGGGGGGGGGGGGGGGGGGGGGGGGGGGGGGGGGGGGGGGGGGGGGGGGGGGGGGGGGGGGGGGGGGGGGGGGGGGGGGGGGGGBBCBB	AS:i:0	XN:i:0	XM:i:0	XO:i:0	XG:i:0	NM:i:0	MD:Z:151	YS:i:0	YT:Z:CP
HISEQ09:337:CA3UFANXX:7:2305:6410:37613	83	VIRSorter_Ga0164292_10000001-circular-cat_2	170481	42	151M	=	170392	-240	ATGTAAGCAGCCAAACGGCAGAATATAGACCAACTATAACTTTATCGGCAGATGAAACCATATCATTTGGAGCAGATATAACACCACTTTATGTAGATCCAGAAATCCTTCAAAGTACATTTCCAGATGCAACAAAGCTTGAAATAGCAGA	DGGGGFGGGGBGG<>DEFGGGGGGGFGGGEGGGGGGGGF>EGGGGGGGGGGGGGGGGGGGGGGGGGGGGGGGGGFGGGGGGGGGEDGFGGGGGGGGGFCGGGGGGGFGGGGGGGGGGGGGGGGGGGGGGGGGGGGGGGGGGGGGGGCCCCC	AS:i:0	XN:i:0	XM:i:0	XO:i:0	XG:i:0	NM:i:0	MD:Z:151	YS:i:0	YT:Z:CP
HISEQ09:337:CA3UFANXX:7:2305:6410:37613	163	VIRSorter_Ga0164292_10000001-circular-cat_2	170392	42	151M	=	170481	240	CTTCACAGCTACAATAGCAGGTGAATATAAAATAACTTTTATTGGAACATTTGCTAACTCAACATTTGTAAATGTAAATCAAAACTTATATGTAAGCAGCCAAACGGCAGAATATAGACCAACTATAACTTTATCGGCAGATGAAACCATA	CCCCCGGFGGGGGGGGGGGGGGEGGGGGGGFGGGGGGGGGGGGGGGGGGGGGGGGGGGGGGGGGGGGGGGGGGGGGGGGGGGGGGGGGGGGGGGGF>GGGGGGGGGGGGGGGGGGGGGGGGGGGGGGGGGGGGGGE>GAGB@BGGGGGGGB	AS:i:0	XN:i:0	XM:i:0	XO:i:0	XG:i:0	NM:i:0	MD:Z:151	YS:i:0	YT:Z:CP
HISEQ09:337:CA3UFANXX:7:2305:11467:37764	83	VIRSorter_Ga0164292_10000001-circular-cat_2	66462	42	151M	=	66392	-221	ATCTAATGCTGAAGTCGCAAGACGTGGGGCCACTGCTATAGAAAAAACTAGTGGCAGATTTAAAAAAGGTGGAATTGGTCTTGGTGCAGTAGGTGTAGGTGGAGCAGCTTATAGCTATCAACAGTTTCAACAGGGGGATTATGGTCAAGCT	EGGGGGGGGGGGGGDGGGGGGDBGGCFEBGGGGGGCGGGGGGGGGGGGGGGGGGGGGGGGGFGGGGGGGGGGGGGGGGGGGGGGGGGGGGGGGGGGGGGGGGGGGGGGGGGGGGGGGGGGGGGGGGGGGGGGGGGGGGGGGGGGGGCCCCC	AS:i:0	XN:i:0	XM:i:0	XO:i:0	XG:i:0	NM:i:0	MD:Z:151	YS:i:0	YT:Z:CP
HISEQ09:337:CA3UFANXX:7:2305:11467:37764	163	VIRSorter_Ga0164292_10000001-circular-cat_2	66392	42	151M	=	66462	221	GAGCAGGAACTATTGGTATTGGCCTCGGAGCTGGAGCTTATAAAATTGCTCGTGGCGGTGGAAAATCTTTATCTAATGCTGAAGTCGCAAGACGTGGGGCCACTGCTATAGAAAAAACTAGTGGCAGATTTAAAAAAGGTGGAATTGGTCT	CCCCCGGGGGGGGGGGGGGGGGGGGGGGGGGGGGGGGGGGGGGGGGGGGGGGGGGGGGGGGGGGGGGGGGGGGGGGGGGGGGGGGGGGGGGGGGGGFDGGGGGGGGGGGGGGGGGGGGGGG@GGGGGGGEGGGGGGGGGEBGGGGEGGGGG	AS:i:0	XN:i:0	XM:i:0	XO:i:0	XG:i:0	NM:i:0	MD:Z:151	YS:i:0	YT:Z:CP
HISEQ09:337:CA3UFANXX:7:2305:11142:38205	99	VIRSorter_Ga0164292_10000001-circular-cat_2	34156	42	151M	=	34309	304	TCAAAGGTTCATTATATTGTTGATGGAGAAAATATAAACTTAGACAGATGGAAGACGCAACAAGATGAACGAAATTGATGATCGTTTATTAAAACGATTTACGGCAATAAAAAAGATGGAATATTTTATAGAAGAATCTGTGTATTATAGA	CCCCCGGGGGGGGGGGGGGGGGGGGF=FDGGGGGGGGGGGGGGGGGGGGGBEGGGGGGGGGGGGGGGGGGGGGGEGGGGGGGGGGGGGGGGGGGGGGGGGGGGGDGGGGGGGGGGGEGGGFGGGGDGGGGGGGGGGGGEG@GGGEGGGGEG	AS:i:0	XN:i:0	XM:i:0	XO:i:0	XG:i:0	NM:i:0	MD:Z:151	YS:i:0	YT:Z:CP
HISEQ09:337:CA3UFANXX:7:2305:11142:38205	147	VIRSorter_Ga0164292_10000001-circular-cat_2	34309	42	151M	=	34156	-304	TCATTCCGAAGAAATGATAAAAGATAACAAGATGATTTTGTGGAATTCAAAACAAGAATCTGGTAAAATACCACTATATGAAAATAGAAGTTGAAGAAAATAAGTTTCTTTCACAATGGAAATATTATGAAGTAGCTAGATTTGTTCCATC	#######CGGGGGGGGGCGGGGEGEGGGGGGCFGFF:GGGGCGGGD<EGGGGGGGGGGGGGGFGGGGGGGEGGGFGGGGGGGGGGGGGGGGGGGGGGGGGGGGGGGGGGGGGGGGGGGGGGGGGGGGGGGGGGGGGGGGGGGGGGGCCCCC	AS:i:0	XN:i:0	XM:i:0	XO:i:0	XG:i:0	NM:i:0	MD:Z:151	YS:i:0	YT:Z:CP
HISEQ09:337:CA3UFANXX:7:2305:15703:38129	83	VIRSorter_Ga0164292_10000001-circular-cat_2	121536	42	151M	=	121469	-218	CGAGCAGAACCAGCAGTAGCCCTCGTTGTGACCACTTGTGTCCCACTCAGTGCTTCCGCACGCTGTGCACGGTGAGCATTCCTGAACTTCTTCTTCCTTGACACTCTTCAGTTCGTTGATGGTTTCCTTGATGGATTCCTTGACGAAGTGC	#@B=@://8/E8/88..<BA88.AC//GGEC/8880GGCFF000=0@C0FC8..8//GF8ED@<0B/@>GGE11B1CCE>1:11DE11=FC>DE11GGGFEDF:1=:1>0/BBC1<:>101E1F>>B=1C1GEFF1;@DC0FF=;1@BBBB	AS:i:-5	XN:i:0	XM:i:2	XO:i:0	XG:i:0	NM:i:2	MD:Z:0T63T86	YS:i:-6	YT:Z:CP
HISEQ09:337:CA3UFANXX:7:2305:15703:38129	163	VIRSorter_Ga0164292_10000001-circular-cat_2	121469	42	73M	=	121536	218	GCTTGGCGTTTGCTTCGATGTACTCTTTGCGGGCAGTGCCCAGAGAGATGTAGTAGTCCAGATTGTCTGAGCA	A3=0@/1=///=;11=EB@1EG1<:F1FG1EGG>//=CFGB1C0:1/01><1C>BF1ED1C1=1>FGDD>DG:	AS:i:-6	XN:i:0	XM:i:2	XO:i:0	XG:i:0	NM:i:2	MD:Z:6T54T11	YS:i:-5	YT:Z:CP
HISEQ09:337:CA3UFANXX:7:2305:15952:38549	99	VIRSorter_Ga0164292_10000001-circular-cat_2	111688	42	151M	=	112013	476	ATAAAGAGATTTAGTGGTTAGGGATAAAAATAATAACAAGACACACCAGTGTGGATAGCCGGTCTAACTTAAGGGAAAGAACCGACTATCCACAACCTGGGAGGTGTCATGCAGAGATAGAGAGCAGTTATTTGCAGTGTCGTACTCAGGA	CCCCCGGGGGGGGGGGGGGGGGGGFGGGGFGGGGGGGGGGGGGGGGGGGGEFGGGGGGGGGGGGGGGGEGGGGGGGGGBEG@FGGGGGEECGGGGGGGGGGGGGBGGEGCGGGGGGG=FGGGGDEGGDD=DEGGGGGDDDDGGG@EGEEG@	AS:i:0	XN:i:0	XM:i:0	XO:i:0	XG:i:0	NM:i:0	MD:Z:151	YS:i:0	YT:Z:CP
HISEQ09:337:CA3UFANXX:7:2305:15952:38549	147	VIRSorter_Ga0164292_10000001-circular-cat_2	112013	42	151M	=	111688	-476	AATGCTATCTGCTTCTGCGAGACGGGTAACAGTGTCATTGATAAGTCGCTCAAGTTTGGTAATGGACATGGTATTCCTCCTTGGAATGTTTTGGGCTTACACCCTTCTTTTTTGATAGAATTCTCTTTTGTATGCACTAATTGAAGGACTA	GGGGGGGGGGGGGGGA>/GDGGGGFDGGGDGGGGGGGGGGEGBGGGGGGGGGGGGGGGGGGGGGGGGGGGGGGGGGGGGGGGGGGGGGGGGGGGGCGGGGGGGGGGGGGGGGGGGGGGGGGGFGGGGGGGGGGGGGGGGGGGGGGGCBBCC	AS:i:0	XN:i:0	XM:i:0	XO:i:0	XG:i:0	NM:i:0	MD:Z:151	YS:i:0	YT:Z:CP
HISEQ09:337:CA3UFANXX:7:2305:17471:38633	83	VIRSorter_Ga0164292_10000001-circular-cat_2	76909	42	151M	=	76713	-347	ATATGTTCTTCTAAAGAAGTATTGGACAAAAGAAACAATAAGCTTTTAAAATACTTTGCTGTGTTGTATCTATAGCCCATATTAGCAAGAATAGCAGCATTTTTTTTAGAAGAAGCAGATATTCTATCAATTATAGGAGCAAAGTATTCTT	DGE@.@@CB:0@GGGGEGGGFCF0DGEGGGGCGGGFF;FDG>CFDCGGGGGGFDGGGGGGGG@F<1GGF@FF@>F1E@GGGF@F1GEGGGGGGGEGGGGGGGGGGGGGGGGGGGGEGGGGGGGGGGFGGGFGGGGGGGGGGGGGGFBCCCC	AS:i:0	XN:i:0	XM:i:0	XO:i:0	XG:i:0	NM:i:0	MD:Z:151	YS:i:0	YT:Z:CP
HISEQ09:337:CA3UFANXX:7:2305:17471:38633	163	VIRSorter_Ga0164292_10000001-circular-cat_2	76713	42	151M	=	76909	347	TGTTTCTAAAGAACAAGAAGGATAATGAGAATACACTGCAGATAAAACTTTTGCTATTTTAGCCCAAGGAGTTACTGCATTTGAATAAGTTTGAGGTATTAAGGAAGAAGAAGAAGAATTAGAATTAGACTTTTTTAAATGGTGTTTTAAA	@BBBBGGGGGGGGGBFFDFDGEGGGGGGGGGGGGGGGGGGGGGGGGGGGGGGGGGGGGGGEGGGGGGGGGGGGGGGGGGGGGGFGGGG>CCGGGGGGGEGGGGEGFGGGGFD0<@GGGGGGGCGDGFCGGGCC@GGGGGGGGGGEBEGGGB	AS:i:0	XN:i:0	XM:i:0	XO:i:0	XG:i:0	NM:i:0	MD:Z:151	YS:i:0	YT:Z:CP
HISEQ09:337:CA3UFANXX:7:2305:2040:38867	99	VIRSorter_Ga0164292_10000001-circular-cat_2	206336	42	151M	=	206395	210	CTTAGCGGTCGAAATAGGGGACTTATACGAGGCCCTAAGGTTTGCTATAGACCAAGCCAGTTTGTCAACGGCAAAGGGCAGGGCTCTTGATTTAATTGGTGAACTGTATTCAGTCAGAAGAAGAACAATAGCATCCGAAGCAGAGCAAGAT	CCCCCGGGGGGGGGGGGGGGGGGGGGGGGGGGGGGGGGGEGGGGGGGGGGGGGGGGGGGGGGGGGGGGGGGGGGGGGGGGGGGGGGGGGCCGGCGGGGGGGGGGGGGGGGGGGGGGBGGGGGGGGGGGGGGGGGGGGGGGDGGGGGGGGGG	AS:i:0	XN:i:0	XM:i:0	XO:i:0	XG:i:0	NM:i:0	MD:Z:151	YS:i:0	YT:Z:CP
HISEQ09:337:CA3UFANXX:7:2305:2040:38867	147	VIRSorter_Ga0164292_10000001-circular-cat_2	206395	42	151M	=	206336	-210	GTTTGTCAACGGCAAAGGGCAGGGCTCTTGATTTAATTGGTGAACTGTATTCAGTCAGAAGAAGAACAATAGCATCCGAAGCAGAGCAAGATAGGGCTAGCTACAATATCCAGTTTTACATATCTTCACCTCAAGCATCTGATATTTTAAT	>GGGGGGGGDGGGGGGGGGGGGGEGGGGGGGGGGGGGGGGFGGGGGGGGGGGGGGGGGGGGGGGGGGGGGGGGGFGGGGGGGGGGGGGGGGGGGGGGGGGGGGGGGGGCGGGGGGGGGGGGGGGGGGGGGGGGGFGGGGGGGGGGGCBCBC	AS:i:0	XN:i:0	XM:i:0	XO:i:0	XG:i:0	NM:i:0	MD:Z:151	YS:i:0	YT:Z:CP
HISEQ09:337:CA3UFANXX:7:2305:19572:38990	83	VIRSorter_Ga0164292_10000001-circular-cat_2	205111	42	127M	=	204991	-247	CAAAGTTTATGGCTTAAATATGATTAATGATTATGATCCAGAAGTTACTTCAAACGATTTATTTGATGAAGACTATGAAATTAAAAGAAGAAAAGAATTCTCAAATAGAGAAGTTGGGATAAATCAC	0GD;000:E0000:0B>GCE;0:00>B:0=0CF0>E::1:1FE111?1119F>>/1:1=GGCGF1?1@F11<:GGGGGFGGGGGGF1@>CFD>F1@>CEEGGCGGGGGGGGGGEEGCGC1FC<033:	AS:i:0	XN:i:0	XM:i:0	XO:i:0	XG:i:0	NM:i:0	MD:Z:127	YS:i:0	YT:Z:CP
HISEQ09:337:CA3UFANXX:7:2305:19572:38990	163	VIRSorter_Ga0164292_10000001-circular-cat_2	204991	42	151M	=	205111	247	CCAGGTGCTACGTAGCGTTTAGAGACGTATCTGAAAAGCAACCTTACATAATGAATTATTTTATAGATGAAAATTCTCTTTACAAAAATACAGTTAACAATGTTGTTGACACCGGAATACCAAAGTTTATGGCTTAAATATGATTAATGAT	BCCCCGGGGGGGGGGGGGGGGGGGGGGGGGGGGGGGGGGGGGGGGGGGGGGGGGGGGGGGGGGGGGGGGGGGGGGGGGGGGFGGGGGGGGGGGGGGEGGGGGGGGGGGGGGGGGGGGGGGGGGGGGGGGGGGFEGGGGGGGGGGGGGGGGG	AS:i:0	XN:i:0	XM:i:0	XO:i:0	XG:i:0	NM:i:0	MD:Z:151	YS:i:0	YT:Z:CP
HISEQ09:337:CA3UFANXX:7:2305:16709:39144	83	VIRSorter_Ga0164292_10000001-circular-cat_2	77820	42	151M	=	77700	-271	GAGCATTAGCTTCTATGTTTAAGTTATCGTTTTCAATTTGAATTTGAGAATATTTAAGTTCAGAATAAACATTTAAATTATTATCGTAGATTTTATAATAATAAGTTCCATCATAAGAACGAAATCTAGAAAGATAATAATCAGTATCTAC	0@ECGDGEGGGF@GGGEGGGGGGGGFDGBGGEGGGGDF@GGGGGFFFFGGGFGGGGFB00GGGGGGGGGGGGGGGGGGGGGGGGEGGGGGGGGGGGGGGGGGGGGGGGGGGGGGGGGGGGGGGGGGGGGGGGGGGGGGGGGGGGGGCCCCC	AS:i:0	XN:i:0	XM:i:0	XO:i:0	XG:i:0	NM:i:0	MD:Z:151	YS:i:0	YT:Z:CP
HISEQ09:337:CA3UFANXX:7:2305:16709:39144	163	VIRSorter_Ga0164292_10000001-circular-cat_2	77700	42	151M	=	77820	271	TAGAAACAAGAGTCTTTAAATAAGAGTTTGTTTCTTTCTGAACAGGAATAAACATAGCATCTTGCGCAATTTCTTCTTCGGTAAATTGTATGGAAAGATCAATCAAAAACCTGTTGAAGAGAGCATTAGCTTCTATGTTTAAGTTATCGTT	BBCCCGGGGGGGGGGGGGGGGGGGGGGGGGGGGGGGGGGGGGGGGGGGGGGGGGGGGGGGGGGGGGGGGGFGGGGGGGGGGGGDGGGGGGGGGGGGGGGGGGGGGGGGGGGGEGGGGGGGGGGGGCFGGGGGGGGGGGGGGGGGGGBGEEG	AS:i:0	XN:i:0	XM:i:0	XO:i:0	XG:i:0	NM:i:0	MD:Z:151	YS:i:0	YT:Z:CP
HISEQ09:337:CA3UFANXX:7:2305:20223:40097	99	VIRSorter_Ga0164292_10000001-circular-cat_2	111337	42	151M	=	111440	254	TTTCTAACGATTGGATGTATGTAACTTTTTCCATTTTATTTGCTCCTTGAGTTGTAAAGTGTTCGTGCTTTGTCGCCGGCGTATAGTCCGATGACAAAACACATTGTGGTGAATGCTACTGCAAGATGCTTACGCATTGGTTGCCTTCCTT	CCCCCGGGGCGGGGGGGGGGGGGGGGGGGGGGGGGGG1<FD@GGGGGGGCCFGEGGGGEGGGGGBGBGGGGGGGG>>>/BGGGGGGGGGGDGDGGGGGGEFF@FGCFGGGGFGGGGGGCF@FGGG:DDGGGGGG.6CGGGGGGEEGGEGGG	AS:i:0	XN:i:0	XM:i:0	XO:i:0	XG:i:0	NM:i:0	MD:Z:151	YS:i:0	YT:Z:CP
HISEQ09:337:CA3UFANXX:7:2305:20223:40097	147	VIRSorter_Ga0164292_10000001-circular-cat_2	111440	42	151M	=	111337	-254	TTGTGGTGAATGCTACTGCAAGATGCTTACGCATTGGTTGCCTTCCTTTTTTGTTGTGCTAATTTGTACAGATCATTCATTGCTTGACCGTTATTGTACGTATCACGCAGTTTTTCTTCTGCAGGTGTTAGCTTTTTGCTTTTTTCTTCTT	GGGGGGGGEGGGGGGGGBEDE=GGEGGGGGGGGGGGGGGGGGGGGGGDGGGGGEGGGGGGGGGGGGGGGGGGGGGCGGGGGGGGGGGGGGGGGGGGGGGGGGGGGGGGGGGGGGGGGGGGGGGGGGGGGGGGGGGGGGGGGGGGGGBBCBB	AS:i:0	XN:i:0	XM:i:0	XO:i:0	XG:i:0	NM:i:0	MD:Z:151	YS:i:0	YT:Z:CP
HISEQ09:337:CA3UFANXX:7:2305:9739:40417	83	VIRSorter_Ga0164292_10000001-circular-cat_2	110375	42	151M	=	110208	-318	AGAAGAGGTCACCTGAGAGACCGAACTTGTTGAGGATGGATGGATTGGACATGGATATCTCCTATGTGTTATAATTGTGATTAATTGTGAATAATTTTGAAAAAAGGTATATCTGAGGTATACCCTTCTTTTTGCTTATACCGCAGTGTTA	=GEGGGGBGEGD=GGGGGGGGGGF@FGGEGGGGGFGGF>GGEGGFE0GGGGGGGGGGGEF@GGGGEFGGGGGGGGGGGGGGGGGGGGGGGGGGGGGGGGGGGGGGGGGGGGGGGGGGGGGGGGGGGGGGGGGGGGGGGGGGGGGGGCCCCC	AS:i:0	XN:i:0	XM:i:0	XO:i:0	XG:i:0	NM:i:0	MD:Z:151	YS:i:0	YT:Z:CP
HISEQ09:337:CA3UFANXX:7:2305:9739:40417	163	VIRSorter_Ga0164292_10000001-circular-cat_2	110208	42	151M	=	110375	318	CGACTGGCGAAGAACTGAAAGTCGGGACAAGTTAGCTTCACGAAGAGTAACTTCTGCAGGAACTTCAACGCCGTTAATCGAGCCAGTGAACTTGACTGTCTTGCCAACTACGAGGCTCTGTGTACGAGCAGTAGATTGCAAGTTGTCAATG	CCCCCGGGGGGGGGGGGGGGGGGGGGGGGGGGGGGGGGGGGGGGGGGGGGGGGGGGGGGGGGGGGGGGGGGGGGGGGGGGGGGGGGGGGGGGGGGGGGGGGGGGGGGGGGEGGGGGGGGGGGGGGGGGGDGGGGGG=EGGGGGGGGGGGGG	AS:i:0	XN:i:0	XM:i:0	XO:i:0	XG:i:0	NM:i:0	MD:Z:151	YS:i:0	YT:Z:CP
HISEQ09:337:CA3UFANXX:7:2305:13148:40571	99	VIRSorter_Ga0164292_10000001-circular-cat_2	158310	42	151M	=	158506	347	GGAACTGTAACCACAGGAGATGCTGGATCTTCAGTTGCAATCACAAACTCTGGCACATCGAGTGCTGCTATTTTTAACTTCACTATTCCTAGGGGCGATACTGGAGCCACAGGGCCTACAGGGCCTACAGGGCCTACTGGAACAGCTGCTA	BBBCCGDGCGGGGGGGGGG;FGGGGGGGGGCGGGGGGGGFGGCGGGGGGGGCGGGGGGCGGGEFGGGGGGGGGCFG1FGFGGGGGGGFG>FG>GGGGGGGGGGGGGBGGBG=@C>B>GGG@E>G<CGGGGGB.CDGGGGE.CBGGGGGGG@	AS:i:0	XN:i:0	XM:i:0	XO:i:0	XG:i:0	NM:i:0	MD:Z:151	YS:i:-3	YT:Z:CP
HISEQ09:337:CA3UFANXX:7:2305:13148:40571	147	VIRSorter_Ga0164292_10000001-circular-cat_2	158506	42	151M	=	158310	-347	ATTCAGGCACAAGTAGTGCAGCATTTCTTGATTTTACATTACAAACAGGTGCTACTGGACCCACCGGACCCACCGGACCAACTGGACCTACTGGACCTACTGGCTCTATTGGTTCAGCAACATTAGATGATCTTTCAGACACAATAATAAC	=GGGGGGBC.=EGGEBC/.//800CCGGF;0EGGGD=F<0F@@EGGGGEGGGGFDGE>/>GGGE<=1/<GGGBGDC/GEGGCF1EGF@GGDGDGFGGGGDGGGG>GEF@BGGGGEFGGEGGGF1DGF1F1FDGGGGGCGGGGF>GGCBBAB	AS:i:-3	XN:i:0	XM:i:1	XO:i:0	XG:i:0	NM:i:1	MD:Z:23G127	YS:i:0	YT:Z:CP
HISEQ09:337:CA3UFANXX:7:2305:15226:41356	83	VIRSorter_Ga0164292_10000001-circular-cat_2	20627	42	151M	=	20581	-197	CTTTAATCTCAAGTGGACTCCACCAGGTCGTGGCCTTTGGATGATGGGAACCCAAACAGTTAATGTACATAAAAACTCAGCTGCTCTACAGAACTGTGCATTCGTAAGTACTGGTGAAATGTCTAAGTTTAATCCAGCAAAGCCTTTTACA	#C=GGGGGGEEGEC0GGGGGGGFGGGGGGGGGGBGFGGGGGGGGGCGGGFGDGGGGGGGGGGGGGGGGGGGGGFFGGGGGGGGGGGGGGGGGGGGGGGGGGGGGGGGGGGGGGGGGGGGGGGGGGGGGGGGGGGGGGGGGGGGGGGCCCCC	AS:i:0	XN:i:0	XM:i:0	XO:i:0	XG:i:0	NM:i:0	MD:Z:151	YS:i:0	YT:Z:CP
HISEQ09:337:CA3UFANXX:7:2305:15226:41356	163	VIRSorter_Ga0164292_10000001-circular-cat_2	20581	42	151M	=	20627	197	ACGATGTAAAAGCTCAGGCAAGTGCCAAGGAGGCATTTGATCGCCTCTTTAATCTCAAGTGGACTCCACCAGGTCGTGGCCTTTGGATGATGGGAACCCAAACAGTTAATGTACATAAAAACTCAGCTGCTCTACAGAACTGTGCATTCGT	BCCCCGGGGGGGGGGGGGGGGGGGGGGGGGGGGGGGGGGGGGGGGGGGGGGGGGGGGGGGGGGGGGGGGGGGGGGGGGGGGGGGGGGGGGGGGGGGGGGGGGGGGGGGGGGGGGGGGGGGGGGGGGGGGGGGG=CBGGGGGGGGGGGGGG=	AS:i:0	XN:i:0	XM:i:0	XO:i:0	XG:i:0	NM:i:0	MD:Z:151	YS:i:0	YT:Z:CP
HISEQ09:337:CA3UFANXX:7:2305:6790:41754	83	VIRSorter_Ga0164292_10000001-circular-cat_2	192418	42	151M	=	192247	-322	TGGCCTTCTGGCACTGCTCCGCAGTCTCCAGATGCTTTTCACTTAAGGATAGGTGCTTCAAACTTTTATGTTCCACCTATCTCCATATCTGTTAACACTGGATTTAAAGCAGGAAGTTTAACTGGTGGAGCAATTAGGCAAAAAGCATCAC	BGGGGGGGGGGGGGGGGGGGEGGGCGG;D>GCEGGGGGGGGGGGGGGGGGGGFGGGGD@GGGGGGGGGGGGGGFGGGGGFGGFGGGGGGGGGGGGGGGGGGGGGGGGFGGGGGGGGGGGGGGFGGGGGGGGGGGGGGGGGGGGGGGCBCCC	AS:i:0	XN:i:0	XM:i:0	XO:i:0	XG:i:0	NM:i:0	MD:Z:151	YS:i:0	YT:Z:CP
HISEQ09:337:CA3UFANXX:7:2305:6790:41754	163	VIRSorter_Ga0164292_10000001-circular-cat_2	192247	42	151M	=	192418	322	GACTATGGTTATTCAGAAGAAGACGCTCTTAATAATCAAAAACAAATAGTTGAAGAGATGTTTAAGTCCTTTGGTGTGGACAATGAAGGTAAGGCTACATTTCAGCCAGTCTGGGCAGCCGAAAACTTTATTACGGCAATGCATATAGAGA	@BBCBGGGGGGGGGGGGGGGGGGGGGGGGGGGGGGGGGGGGGGGGGGGG<@FGGGCGGCGGGGGGGGGGGGGGFGGGGGGGGGGGGEGFGFFGGGGGGGGGGGGGGGGGGGGGGDGGGFGGGD>GGEGGGGGEGEGGGGGG@EGGGGGGGE	AS:i:0	XN:i:0	XM:i:0	XO:i:0	XG:i:0	NM:i:0	MD:Z:151	YS:i:0	YT:Z:CP
HISEQ09:337:CA3UFANXX:7:2305:12938:42134	83	VIRSorter_Ga0164292_10000001-circular-cat_2	52918	8	151M	=	52840	-229	TTCTGCATTAAGCGACGAACAGTTTGACACTGCAGTGCAAGCAGTGTTTGATGGGCCTTTGTCAACCGAACAGTTTGGCGATGCTCTTGAGGCAGTTTTTGACGAACCGATTTCTGATGAGAAATTCGATGCCATTATTGATGCCGTTTTA	##BEGBGGGGGGCGC8/GGGGGGGGGGGEGGEGGGGEGEGGGGGGGGGGGGGGGGGFGGGGEGGGGBCFGGGGGGGFBFDGGBBGGGGG@GGGGGGFGGGBBGGFFGGGGGDCGCGGFGGGGGGFBGGGGGGGGGGGGGGGGDDGDBCBBB	AS:i:-75	XN:i:0	XM:i:15	XO:i:0	XG:i:0	NM:i:15	MD:Z:9G56A11T14T2C3A7A0C10A2G2T5A8C6C1G0	YS:i:-34	YT:Z:CP
HISEQ09:337:CA3UFANXX:7:2305:12938:42134	163	VIRSorter_Ga0164292_10000001-circular-cat_2	52840	8	151M	=	52918	229	AGTTATTGATTCAGTGTTTGACGGACCTATGTCTGACGAAAACTTTTCTGCTGCAGTTGATGCTGTCTTTACAGATACTTCTGCATTAAGCGACGAACAGTTTGACACTGCAGTGCAAGCAGTGTTTGATGGGCCTTTGTCAACCGAACAG	BA?BBGGEBFGDGGGGEGEGGCDABEGGGGGGCE1EGGGGGGGEGGFGGGGEGGGGFGGGGEGGEGGGGGGGGGGGGGGEG>::FGGEGDCDDC@>E<>FCGGGGGGGGG=@=8@F88FGGE@FGFGEGD8/.CDGGGBBBEGG:A.CGGG	AS:i:-34	XN:i:0	XM:i:7	XO:i:0	XG:i:0	NM:i:7	MD:Z:0C5A5T32C24G16G56A6	YS:i:-75	YT:Z:CP
HISEQ09:337:CA3UFANXX:7:2305:3498:42844	83	VIRSorter_Ga0164292_10000001-circular-cat_2	131198	42	151M	=	131085	-264	CGACTTACCAATATCTGGTAATGCTAAAGAAAAAGCAGGAGTTAAGCCTAAACAGATTACTAAGCAAAAATTTCTTGGTTTAGAACCTTATCTTAAGAATAATATTATTGGCCAAGAGAATGCTGTAAGCGCTTTAATAAGTGCCTTAAGA	GGG@GGGCGGGGD=EGGGGGGGGGGGGGGGGGGGGGGGGGGGGGGGGGGGGGGGGGGGGGGGGGGGGGEGGGGGGGGFGGGGGGGGGGGGGGGGGGGGGGGGGGGGGGGGGGGGGGGGGGGGGGGGGGGGGGGGGGGGGGGGGGGGCCCCC	AS:i:0	XN:i:0	XM:i:0	XO:i:0	XG:i:0	NM:i:0	MD:Z:151	YS:i:0	YT:Z:CP
HISEQ09:337:CA3UFANXX:7:2305:3498:42844	163	VIRSorter_Ga0164292_10000001-circular-cat_2	131085	42	151M	=	131198	264	GCACCAATGCATATTAACCCATTTCTATTTGATGATGACGACGATTTAGCTTCTAAGGCTTTTCTTGATACTATTAAAAACTTTAGAGGCAAATTCCCCAAAGTAGACGAAGACGACTTACCAATATCTGGTAATGCTAAAGAAAAAGCAG	BCCBBGGGGGGGGGGGGGGGGGGGGGGGGGGGGGGGGGGGGGGGGGGGGGGGGGGGGGGEGGGGGGGGGGGGGGGGGGGGGGGGGGGEFGGGGGGGGGFGGGGGGGGGDGGGGGGGGGGGGGGGGEGGCGGGGGGGEBGEEBGGGGGGGGB	AS:i:0	XN:i:0	XM:i:0	XO:i:0	XG:i:0	NM:i:0	MD:Z:151	YS:i:0	YT:Z:CP
HISEQ09:337:CA3UFANXX:7:2305:4202:43145	83	VIRSorter_Ga0164292_10000001-circular-cat_2	210048	23	125M21I5M	=	209943	-235	TTTTAACGAAGAAGGAAATCCAAAGCAAGAGTTTTTTGATCTTGTAGAAGATTTAAATAAAAGGTTCCCTTCAAACTATGGTTATATAAAATGGGGAGAAGCATACTGGGACTATGCCGGTATACTTTCTGAGGGCGTGTCTAGAATTCCT	BGGGGGDEGG@GG=EGGD@=GGGGGDGF8@FGGGGGGEGGGGCGGGGGGEGGEGGGGGGGGGGGGGGGGGGGGGGGEGGGGGGGGGGGFGGGGGGGGGGGGGGGGGGGGGGGGGGGGGGGGGGGGGGGGGGGGGGGGGGGGGGGGGCCCCC	AS:i:-73	XN:i:0	XM:i:1	XO:i:1	XG:i:21	NM:i:22	MD:Z:127T2	YS:i:0	YT:Z:CP
HISEQ09:337:CA3UFANXX:7:2305:4202:43145	163	VIRSorter_Ga0164292_10000001-circular-cat_2	209943	23	151M	=	210048	235	AGAGCTGGATATATGGAGAGCTTATGATGCGACTCCAAACTCTTTATATCAAGGAGCAACTCCTGAGATATTAGAAATTAGTGATATATTAAATAGCCCAATTTATTTTAACGAAGAAGGAAATCCAAAGCAAGAGTTTTTTGATCTTGTA	CCCCCGGGGGGGGGGGGGGGGGGGGGGGGGGGGGGGGGGGGGGGGGGGGGGGGGGGGGGGGGGGGGGGGGGGGGGGGGGGGGGGGGGGGGGGGGGGGGGGGGGGGGGGGGGGGGGGGGGGGGC@FFGGGGGGGGGGC0F@GADGGGGGEEB	AS:i:0	XN:i:0	XM:i:0	XO:i:0	XG:i:0	NM:i:0	MD:Z:151	YS:i:-73	YT:Z:CP
HISEQ09:337:CA3UFANXX:7:2305:9778:43415	99	VIRSorter_Ga0164292_10000001-circular-cat_2	41657	42	151M	=	41695	189	GTTGTTGAAAGTTTTTAATAACTTTTTAACGAAGTATGTAACAATGTTATATCATGGAAAGTACAACTTTAACGACTACGACATAAGAAGGTTCATGTCCCTCTTTGTGAAGGATAACTTTATAAGATTTAATTTAATGAAAAACAAATTG	CCCCCGGGGGGGGGEGGGGGGGGGGGGGGGGGGGGGGGGGGGGGGGGGGGGGGGGGFEGGEGGGGGGGGGGGGBGGGGGGGGGGGGEEGG0EFGGGCF>FGGGFEFGGGGGGGGGGGGDDGGGGGEGGGGGGGGGGGDGGEGG@CGGGBD#	AS:i:0	XN:i:0	XM:i:0	XO:i:0	XG:i:0	NM:i:0	MD:Z:151	YS:i:0	YT:Z:CP
HISEQ09:337:CA3UFANXX:7:2305:9778:43415	147	VIRSorter_Ga0164292_10000001-circular-cat_2	41695	42	151M	=	41657	-189	TAACAATGTTATATCATGGAAAGTACAACTTTAACGACTACGACATAAGAAGGTTCATGTCCCTCTTTGTGAAGGATAACTTTATAAGATTTAATTTAATGAAAAACAAATTGAATCAAGCCGGATACAAGCACGTAAACGAATGCATGCG	#GGGGGGGEGGGGGGGGGGGGEGGGCGGGGBGGGGGGGGGGEGGGGGGGGGGGGGGGGGGGGGGGGGGGGGGGGDGGGGGGGGGGGGGGGGGGGGGGGGGGGGGFGGGGGGGGGGGGGGGGGGGGGGGGGGGGGGGGGGGGGGGGGBCCBB	AS:i:0	XN:i:0	XM:i:0	XO:i:0	XG:i:0	NM:i:0	MD:Z:151	YS:i:0	YT:Z:CP
HISEQ09:337:CA3UFANXX:7:2305:20967:44206	99	VIRSorter_Ga0164292_10000001-circular-cat_2	94635	42	151M	=	94757	273	AGTGGTAGTAACAATTGGGACTACAGTAGTGGTAGTAACAGGTGCTGGAACAGTAGTTGAAACAACTGGAACTGTAGTAGTTGTAACTATTACAGGAACAGTAGTAGTGGTTAGTGGAAGTGTTGTACTGGTTGTAGTAGTAGGAGTATCT	BBBBBGGGGGGGGGGGGGGGGGGGGGFGGGGGGGGGGGGGGGEGGEGGGGGGGGGGFGDGGGGGGGCGGGGGGGGGGCGG@CFGGGECGCEGFGEGGGFGG:FGFGE;FG0:CG0E@CFE8F@>CGFFGGG0@C>FGCFGEGGGGGFGC00	AS:i:0	XN:i:0	XM:i:0	XO:i:0	XG:i:0	NM:i:0	MD:Z:151	YS:i:0	YT:Z:CP
HISEQ09:337:CA3UFANXX:7:2305:20967:44206	147	VIRSorter_Ga0164292_10000001-circular-cat_2	94757	42	151M	=	94635	-273	TTGTACTGGTTGTAGTAGTAGGAGTATCTGTTGCAAATATATGAGCAAAGTCTAAACGAGGAATTGTTATGCGAGCATAAGAATCATAAGCAGTTTTAGTTGTAGATTTAAAATCAGAAACAACTTTAGAAACAGATTGAATTCCAAACTT	GGGGGGGGGGGCGEGGGGGGGDGGGGGGGGFBEFGGGGGGGGGFGCGGEGGGGGFCDGGGEEGGGGGGGGGGFGGGGGGEGGGGGGGGFGGGGGGGGGGGGGGGGFGGGGFGGGGGGGGGGGEGGGGGGGGGGEGGGGGDEGGGGEBBBCB	AS:i:0	XN:i:0	XM:i:0	XO:i:0	XG:i:0	NM:i:0	MD:Z:151	YS:i:0	YT:Z:CP
HISEQ09:337:CA3UFANXX:7:2305:19376:44948	83	VIRSorter_Ga0164292_10000001-circular-cat_2	68865	42	151M	=	68690	-326	GGTGCTAAGAAAAACCTAAAAGGGAATTGGGGCTAAAAATTTTTTTCCAATTTTACCCTATATAGGTATTTTAAAAACTATTTTTATTTATCATCTTTTGGAGATGGACCAAAGTACTTAATTACAATAGCTTCAGCTTCTTCTTCGGTTC	@GGEGEGGGGGGGGGBBGGGGEEGGGGGGF@GFGGGGGGGGEGGGGGGGGGGGGGGEEGGGEGGGGGGGGGGGGGEGGGGGGGGGGGGGGGGGGGGGGGGGFGGGGGGGGGGGGGGGGGGGGGGGGGGEGGGGGGGGGGGGGGGGECCBBB	AS:i:0	XN:i:0	XM:i:0	XO:i:0	XG:i:0	NM:i:0	MD:Z:151	YS:i:0	YT:Z:CP
HISEQ09:337:CA3UFANXX:7:2305:19376:44948	163	VIRSorter_Ga0164292_10000001-circular-cat_2	68690	42	151M	=	68865	326	AGCAAGATTCAAATGAAAAAGTATGGACAAGACGCAAAAAGAATGGGTGGAGCAATTAGTTCTTCTGCTAGAAGAGCAGCACCAGGATTAAAACTTCTTGCTGGAAAGATAGCTCAAGGAGCTAATCAAATAATATAGTTCTATTTTGTAC	BCCCBGGGGGGGGFGGGGGGGGGGGGGGGGGGGGGG<EGGGGGGGGGGGGGGGGGGGGGGGGGGGGGGGGGGGGGGGGGGGGGGFGGGGGGGGGGGGGGGGGGGGGGGGGGGGGGGGGGGGGFGGGGGGGGGGGGGGGGGGGGGGGGEEG@	AS:i:0	XN:i:0	XM:i:0	XO:i:0	XG:i:0	NM:i:0	MD:Z:151	YS:i:0	YT:Z:CP
HISEQ09:337:CA3UFANXX:7:2305:20313:45504	81	VIRSorter_Ga0164292_10000001-circular-cat_2	58711	24	6M5I7M5I128M	=	58724	141	TCAGACGTGTGCTCTTCCGATCTCAATATTTATAATAGAATTAAAGCACGTAAATTTAGCACAGTATCTGATACAGCCGTAGAAATATCAGCCTATAACAGTGCTACTCCAAACTTTACAATAGATGCTGGCGGTAAATTAAACTGGTCTT	#B@8.:E@:EGF088..80C0080;D80=08DB8C8FF;8=EFF0GFD<BG@0@F;@DEGGGGGDDB<11CDGDGC/@CGF>BBEGF=@GF?1>GFF@GGGC=CFEBF/:E1B@CFFBGGFGGGFGFB>GGGGF@;1GFGGGGF@F?A:3A	AS:i:-61	XN:i:0	XM:i:6	XO:i:2	XG:i:10	NM:i:16	MD:Z:1G2G2A0A1G6T123	YS:i:0	YT:Z:DP
HISEQ09:337:CA3UFANXX:7:2305:20313:45504	161	VIRSorter_Ga0164292_10000001-circular-cat_2	58724	24	128M	=	58711	-141	CAATTTTTATAATAGAATTAAAGCACGTAAATTTAGCACAGTATCTGATACAGCCGTAGAAATATCAGCCTATAACAGTGCTACTCCAAACTTTACAATAGATGCTGGCGGTAAATTAAACTGGTCTT	:A??B@@F0CC11;=FF@G@11;EG>>C:0EFGGGDGEGGGCEFGG11=FCFGFFGCFGFEG@F>DFGFGGGG1<CG@:F11CFDGGCGG>FBBFCF0EG@00;F0F0FA<8.98FGGCF@0=009F=	AS:i:0	XN:i:0	XM:i:0	XO:i:0	XG:i:0	NM:i:0	MD:Z:128	YS:i:-61	YT:Z:DP
HISEQ09:337:CA3UFANXX:7:2305:8972:46599	83	VIRSorter_Ga0164292_10000001-circular-cat_2	137195	42	151M	=	137092	-254	AAGCTGCAAGAGATCAATTAAACCATATGGGAGGCGCTGAATCGGTCGCAGTTAATGCAGAGCTAAGTGGCAACTTAATGGAAGAGCATTTACAAGCTTTAGGAAAAGCTGATTCTAGTGAAACATTTAGGGAAAAGCTAAAAAAAGTTTT	=GBGGGGGGEEEGBCCDGGGBD=GBGEGGGGDGGGGGF=BGGGGGGGGGGGGGGGGGGGGGGGGGEGGGFGGGDGGGGGGGGGGGGGGGGGGGGGGGGFGGGGGGGGGGGGGGGGGGGGGGGGGGGGGGGGGGGGGGGGGGGGGGGCCCCC	AS:i:0	XN:i:0	XM:i:0	XO:i:0	XG:i:0	NM:i:0	MD:Z:151	YS:i:0	YT:Z:CP
HISEQ09:337:CA3UFANXX:7:2305:8972:46599	163	VIRSorter_Ga0164292_10000001-circular-cat_2	137092	42	151M	=	137195	254	GGTTCAGAAGTTGGTAACGATCAACCAGCCATAGATCTAGGATTGGTATTTCAAACTCAAAGAATTGGTGAAGAAACAATTAGCTTCTCAGGAACAATTCCACAAGCTGCAAGAGATCAATTAAACCATATGGGAGGCGCTGAATCGGTCG	CCBBCGGGGGGGGGGGGGGGGGGGGGGGGGGGGGGGGGGGGGGGGGGGGGGGGGGGGGGGGGGGGGGGGGGGGGGGGGGGGGGGGGGGGGGGFGGGGGGGGGGGGGGGFGGGGGGGCGGEGCGGGGGGGGGGGGGGGGGGGGGGGBBDD##	AS:i:0	XN:i:0	XM:i:0	XO:i:0	XG:i:0	NM:i:0	MD:Z:151	YS:i:0	YT:Z:CP
HISEQ09:337:CA3UFANXX:7:2305:19516:46696	83	VIRSorter_Ga0164292_10000001-circular-cat_2	172510	42	151M	=	172414	-247	TTTAGATCCAGTTATAACACCTGAAGGTTATGTTATTTCTGATAAGGGTAGACATGTAATATTGATTTATGGTGAAATAATTTTAAGCCACAAACAACTACAGGTAAGTTATTCCGGTTCACCAGCTGCCGCAGTAGCTGGAATGATATCG	GGEBBGC/.GEGGGGGGGG@EGEGGDCGGGGCGGGGGECGGGGGGGGGGGGGGGGGGGGGGGGGGGGGGGGGGGGGGGGGGGGGGGGGGGGGGGGGGGGGFGGGGGGGGGGGGGGGGGGGGGGGGGGGGGGGGGGGGGGGGGGGGGCCCCC	AS:i:0	XN:i:0	XM:i:0	XO:i:0	XG:i:0	NM:i:0	MD:Z:151	YS:i:0	YT:Z:CP
HISEQ09:337:CA3UFANXX:7:2305:19516:46696	163	VIRSorter_Ga0164292_10000001-circular-cat_2	172414	42	151M	=	172510	247	GACTGAAACGGGTGAAGTCCAGTTTGGAATAATAGGTTCTAGAAATAATGGATTATCAATATCAGATATTGACCTATTGGAAGAAAAAGATTTTAATTTAGATCCAGTTATAACACCTGAAGGTTATGTTATTTCTGATAAGGGTAGACAT	BCCABGGGGGGGGGGGGGGGGGGGGGGGGGGGGGGGGGGGGGGGGGGGGGGGGGFGGGGGGGGGGGGGGGGGGFGGGGGGGGGGGGGGGGGGGGGGGGGGGGGGEGGGGGGGGGGEFGGGGGFGGGGGGGGGGGGGGEGGGEGGGGGGGGG	AS:i:0	XN:i:0	XM:i:0	XO:i:0	XG:i:0	NM:i:0	MD:Z:151	YS:i:0	YT:Z:CP
HISEQ09:337:CA3UFANXX:7:2305:16804:47395	83	VIRSorter_Ga0164292_10000001-circular-cat_2	161683	42	151M	=	161546	-288	GGAGATTCATCCACTATTTAAAGAATTGCAAAAAAACAGTGATTTAATTCATGGAAATTTTGAAAAATTTATCGTATCCAAAGATGGTTCTAAATATGTTAGATTCTGCAATTCAGATTTATTAGACCTAGCATATAATAGCAACAATAGA	GGGEGGF@@C0CD0GGGGCGGGFGG@D>GGGGGGGGGGGF>GB>GEGGGGGGGGGGGGGGGGGGGGGGGGGGGGGGGGEGGGGGGGGGGGGGGGGGGGGGGGGGEGGGGGGGGGGGGGGGGGGGGGGGGGGGGGGGGGGGGGGGGGCCCCC	AS:i:0	XN:i:0	XM:i:0	XO:i:0	XG:i:0	NM:i:0	MD:Z:151	YS:i:-5	YT:Z:CP
HISEQ09:337:CA3UFANXX:7:2305:16804:47395	163	VIRSorter_Ga0164292_10000001-circular-cat_2	161546	42	151M	=	161683	288	ATGAAAAAAGTCTATGGTACAGATTTTCCATTTTCTGAGATGGTAAATATATTAGATCCAAATAAGGATAAAGAAGCTTACAAGAGAGCTAGAGAAGAGTATGACAAAACTGATATTGACTACTATAAATCAACAGGGGAGATTCATCCAC	CCCCCGGGGGGGGGGGGGGGGGGGGGGGGGGGGGGGGGGGGGGGGGGGGFGGGGGGGGGGGGGGGGGGGGGGGGGGGGGGGGGGGGGGGGGGGGGGGFGDGGGGGGGGGGEGGGGGGGGGGGGGGGGGGGGGGGGGGDAGGGGGGGGGGGB	AS:i:-5	XN:i:0	XM:i:1	XO:i:0	XG:i:0	NM:i:1	MD:Z:63G87	YS:i:0	YT:Z:CP
HISEQ09:337:CA3UFANXX:7:2305:14292:48242	99	VIRSorter_Ga0164292_10000001-circular-cat_2	107206	42	151M	=	107509	454	TTAGTAAAGTCTTTTGATGAGGATGATGAAGATATATCTGGAGAAGTATAATACTTGTCATGCCAGGCTTCTATCTGTGAGTTTAGTTCTGGATTGCTAGTACGCAAGGGTGCGTGTTCGCAATGGCCGGAACAAAAACCATCTGAATAGA	CCCCCGGGGGGGGFGGGGGGGFGGGGGGGGGGGGGGGGGGGGGGGGGGGGGGGGGGFGGGGGGGGGFFGGGGGGGGGGGGGGGGGGGGGGGGGGGGGFGGGFGGGGGGGGGGGGGGGGGGGGGGGGGGGGGGAGDEGGGGGGGGGGE=@GG	AS:i:0	XN:i:0	XM:i:0	XO:i:0	XG:i:0	NM:i:0	MD:Z:151	YS:i:0	YT:Z:CP
HISEQ09:337:CA3UFANXX:7:2305:14292:48242	147	VIRSorter_Ga0164292_10000001-circular-cat_2	107509	42	151M	=	107206	-454	TATCATAAGAGATATGACAAGGCCGGCAGAATAAAAGCTCTCTAATGCCCAATAGGATACTAATACTTTTCTAGGAGTATCTTTAGACTTAATACGGTTAATAACCTTGGCTGTAGTACGGCCTATGTGCTTAAGTAGTCGTTTCATAGAT	BGGGGBGGGGGGEBGGGGGGGG@DEGGGGGGGGFGGGGGGGGGGGGGGGGGGGGGGGGGGGGGGGGGGGGGGGGGGGGGGGGGGGGGGGGGGGDGGGGGGGGGGGGGGGGGGGGGGGGGGGGGGGGGGGGGGGGGGGGGGGGGGGGCCCCC	AS:i:0	XN:i:0	XM:i:0	XO:i:0	XG:i:0	NM:i:0	MD:Z:151	YS:i:0	YT:Z:CP
HISEQ09:337:CA3UFANXX:7:2305:14886:48055	99	VIRSorter_Ga0164292_10000001-circular-cat_2	134356	42	151M	=	134704	499	AGAACAACTAGAGAAACACTTGATCGTCAGTGGCAAGACTTAGTATTGGGTCCACTTCCTGGAGGAGTTGGATTACCATCCATTCCATCTATATCAGGAAACGTTAGGTCACAAAGCGTTTATGCTAACATGCCACAACCCTTACCGGGGC	CCCCCGGGGGGFGGGGGGGGGGGGGGGGGGGGGGGGGGGGGGGGGGGGGGGGGGGGGGGGGGGGGGGEDGGGFGGGGGGGGGGGGGGGGGEGFGGGGGEGGGGGGEFF@GGGGGGEFGGGGGGGGGEGGGGGGGGGGGGGDGGGGGG@G>C	AS:i:0	XN:i:0	XM:i:0	XO:i:0	XG:i:0	NM:i:0	MD:Z:151	YS:i:0	YT:Z:CP
HISEQ09:337:CA3UFANXX:7:2305:14886:48055	147	VIRSorter_Ga0164292_10000001-circular-cat_2	134704	42	151M	=	134356	-499	ATAATGACTTCTGACATTGAAACAGGTGGAGTTGGTCCTTATGATCTGGCTAGATCTGTCTTTTCGCAAACTTATGAAATGCCAACAGATACTGCAGGAGCAACTCTTTCTTCGGCCCTAGATGGTCTCGCTCCAACATCAGACACTTTTG	BEGGGGGGGGGGGGGGGEGG@GGEDGGEEGGGGGGGFEGDGGGGFGGGGFGGGGGGGGGGGGGEGGGGGEGGGEGGGGGGGGGGGGGGGGGGGGGGGGGFGGDGGGGGGGGGGGGGGGGGGGGGGGGGGGGGGGGGGGGGGGGGGGBCCCB	AS:i:0	XN:i:0	XM:i:0	XO:i:0	XG:i:0	NM:i:0	MD:Z:151	YS:i:0	YT:Z:CP
HISEQ09:337:CA3UFANXX:7:2305:10230:48352	73	VIRSorter_Ga0164292_10000001-circular-cat_2	144547	3	151M	=	144547	0	CTAAGAATACTGAGATAGTAGCTGTAGATGATTTACCAGAAACTATACGAGTAAAAACTCCAGCAGTTTTGTCCGTACCATCAACCATAACTGGTTTTGGAGTTGCGGCAAATTTTGAAACAGTAATGTTTTATTTTAATCCAGTTAATGA	CCCCCGGGGGGGGGGGGGGGGGGGGGGGGGGGGGGGGGGGGGGGGGGGGGGGGGGGGGGGGGGGGGGGGGGGGGGGGGGGGGGGGGGGGGGGGGGGGGGGGGGGGGGGGGGGGFGGGDGGGGGGGGGGGGGGGGGGGGGGGGGGGGGGGGG	AS:i:-55	XN:i:0	XM:i:11	XO:i:0	XG:i:0	NM:i:11	MD:Z:7C2A11C46C0T2G2T17C9T1C5C38	YT:Z:UP
HISEQ09:337:CA3UFANXX:7:2305:7430:49946	99	VIRSorter_Ga0164292_10000001-circular-cat_2	121550	42	151M	=	121768	369	AGTAGCCCTCGTTGTGACCACTTGTGTCCCACTCAGTGCTTCCGCACGCTTTGCACGGTGAGCATTCCTGAACTTCTTCTTCCTTGACACTCTTCAGTTCGTTGATGGTTTCCTTGATGGATTCCTTGACGAAGTGCTTGATTGCCCTTTG	CCCCCGGGGGGGGGGFGGGGGGGGGGGGGGGGGGDCGFFGGGFGGDGGGGGGGGGGGGGGGGGCGDGGGGCDEGDCGGGGGGGGGGDGGGGGGFGGGGGGGGGGGEGGGGGGEGEGFGGGEGECGGG0FGGGGGDDGGGGGEGGGGEGGG#	AS:i:0	XN:i:0	XM:i:0	XO:i:0	XG:i:0	NM:i:0	MD:Z:151	YS:i:0	YT:Z:CP
HISEQ09:337:CA3UFANXX:7:2305:7430:49946	147	VIRSorter_Ga0164292_10000001-circular-cat_2	121768	42	151M	=	121550	-369	ATAACAGATTCCTCCTTTTTTTGTGCCCACACCCCAATGGTGTAGGACTTGGCAGCTTTCAAACTACCCATAAAAGAAAAACTACACTGGATGTGTAGCATTCTTTTGAACCGTTATAATAATATGTATAGGTGGTTAACCTTGGTCATAC	EGGGGEG@GGG@EG<@CGGG@FFBGFGGCGDGGGGGFB<0EGGGGGGGGGGGGGGGGGGGGGEFCDGGGGGGGFGGGGGGFGGGGFGGGGGGGGGEGGGGGFGGGEGGGGGGGGGGGGGGGGGGGGGGGGGGGGGGGGGGGGGGGFBCCCB	AS:i:0	XN:i:0	XM:i:0	XO:i:0	XG:i:0	NM:i:0	MD:Z:151	YS:i:0	YT:Z:CP
HISEQ09:337:CA3UFANXX:7:2305:16005:50432	83	VIRSorter_Ga0164292_10000001-circular-cat_2	83162	42	151M	=	82991	-322	GCATTTTTCAATTAAAAATAAAGGAATGTCACAGCAAACTGTTCTAGTCTGATCAAATCCTTCATAGAAATAATCATCAAGAACTTCTACAGTTGTTCCTTCGTTACTAGAAAGTAATGAAGTATGCAAAGAACTGTCATCATCGTTATAA	006@=0<0@0C00F@<0F0F800C0@B?00;0=0@CCF:00DC;0BC>0CFE=B=00FCGGGGGEEGF1E<>11:F:<E=1CF:1@GDFCGD>>FE1CBFC>CGDCGGGGGGGED@>FCFEF>EGC>GGG@CDCDCEFF>BF<BE@@BBBB	AS:i:-6	XN:i:0	XM:i:2	XO:i:0	XG:i:0	NM:i:2	MD:Z:5G10G134	YS:i:0	YT:Z:CP
HISEQ09:337:CA3UFANXX:7:2305:16005:50432	163	VIRSorter_Ga0164292_10000001-circular-cat_2	82991	42	151M	=	83162	322	AATTTTTCTTTTACTTATAGCAAAATCAAGAATTGAAGTTAAATAAGGTTTGCAATTGCGAGAATAATAAAATTCACAATCAACGCAACTTGACTGATTATCATACACGTTGTATGGATGAGTGTGATCAAATTCAATTACATCATCATAA	CCCCCGGGGGGGGGGGGGGGGGGGGGGGGGGGGFGGGGGGGGGGGFGGGGGGGGFGGEGGGGGGGGGGGGGGGGGGGGGGGGGGGGGGGGGGGGGGGGGGGGGGGGGGGGGGGGGGGFDGEGGGCGGGGEGGGGGE8FGGGGGGGGEGGGG	AS:i:0	XN:i:0	XM:i:0	XO:i:0	XG:i:0	NM:i:0	MD:Z:151	YS:i:-6	YT:Z:CP
HISEQ09:337:CA3UFANXX:7:2305:14014:50544	83	VIRSorter_Ga0164292_10000001-circular-cat_2	171740	42	151M	=	171666	-225	ATAACAGAGGCATACCCAGTGCTTAAAAGGGATTCTGTAGGTTCTTTTGTAATTAAGTTAAAGATACCAGAAAATCTTTTTGATGGAATGTATACCATTCAAGTAACAGCACTAGTAGATGGATTGTCTGTATCAAGAGAAATAAATTTGC	GGGGGGDEGDEGGD>BCGG@C00GGGCGGGGGGGCGGGGGGGFCGGGGGGGGGGGGGGGGGGGGGGFCGGGGGGGGGGGGGGGGGGGGGGGGGGFGGGGCGGGGGGGGGGGGGGGGGGGGGGGGGGGGGGGGGGGGGGGGGFGGGGCCCCC	AS:i:0	XN:i:0	XM:i:0	XO:i:0	XG:i:0	NM:i:0	MD:Z:151	YS:i:0	YT:Z:CP
HISEQ09:337:CA3UFANXX:7:2305:14014:50544	163	VIRSorter_Ga0164292_10000001-circular-cat_2	171666	42	151M	=	171740	225	TGTGGGCTCCGGCTTCATTGGATTGGAGTGAATATGATTTTGCTGACGATGTTATTTTTTACAAAGACGAATCAATAACAGAGGCATACCCAGTGCTTAAAAGGGATTCTGTAGGTTCTTTTGTAATTAAGTTAAAGATACCAGAAAATCT	BBBBBGGGGGGGGGGGGGGGGGFCGGGGFGGGGGGGGGGGGGGGGGGGGGGGGGGGFGGGGGGGGGGGGGGGGGGGGGGGGGGGGGGGGGGGGGGGGGGGGGGGGGGGGGGGGGGGEEGGGGGGGGGEGGGGGGGGEGGGGGGGGGBGGG@	AS:i:0	XN:i:0	XM:i:0	XO:i:0	XG:i:0	NM:i:0	MD:Z:151	YS:i:0	YT:Z:CP
HISEQ09:337:CA3UFANXX:7:2305:21150:50807	99	VIRSorter_Ga0164292_10000001-circular-cat_2	28425	42	151M	=	28523	249	GTAGTTGACTTCATATGTCCTACAGAGGCTACAAGAGAATCTTTTGGTCACGCCGATAAAATTATATGGGTAGATAGAATAGATGAAAGTCAATATAAAGATACTAACGCTATATGGCAAGATACAATAAATTATGACTTTAGAATAAAGC	?3B=0FBFGCGGGGGGFCF1CFGGGGGGFGGGGGGFGGGGG1@FCGAG:BCB0=<CDCFGG>BCCFDFGG@GBECE>EG1F1FCFGGFCD0FGCGFGGGGGGGC0CGCB..F.C@C0CDFGGE008FFGGG0@G08E@/8/DEEGGE=GD#	AS:i:-6	XN:i:0	XM:i:2	XO:i:0	XG:i:0	NM:i:2	MD:Z:123C14A12	YS:i:-5	YT:Z:CP
HISEQ09:337:CA3UFANXX:7:2305:21150:50807	147	VIRSorter_Ga0164292_10000001-circular-cat_2	28523	42	151M	=	28425	-249	AGATACTAACGCTATATGGCAAGATCCAATAAATTATGACTTTAGAATAAAGCGACATCTTACTATTGAACAAGAAGTTGACTTTGTTATTGATCGATTTAAGCTCGTAGACTGGACTAAACCAACTACGTTGCTACTTGGTCGTTACCAG	##GGBBGGB>GEGEGGGF0=F0@CCGCGGFD0GGGGG@0GFD@CGB0GGF<G@BGGGGGGGFGGGGGEGFFC<DCGEGGEGGGGGGGGGGF@>GFGEGGGGGGGGGFGGCGGGEGGGGG@BGGGGGGGGGGGGGGDGGC/DGGGGG?BAAA	AS:i:-5	XN:i:0	XM:i:1	XO:i:0	XG:i:0	NM:i:1	MD:Z:40A110	YS:i:-6	YT:Z:CP
HISEQ09:337:CA3UFANXX:7:2305:7174:51720	99	VIRSorter_Ga0164292_10000001-circular-cat_2	202339	42	151M	=	202384	196	GAAAAAAGACATTTTAATGTATTAATGAATATCTTAATAGCCAATGAGTTGTATGAAAAATCTTCTGAATGGCCAGTTGTATCTTGGGACGAGTACTATGAAGACGGAAAGCCTGTTACTCTTAACTGGGAATTAATAACTTCAGGTTTAG	CCCCCGGGGGGGGGGGGGGGGGGGGGGGGGGGGGGGGGGGGGGGGGGGGGGGGGGGGGGGEGGGFFEGGGGFEGGGGGGGGGGGGGEGGGGGDFGGGGGGFFGGGFDGGGGGGGGGGGGGGGGGGGGGGGGGGGEGFGGGGGBEGGGBGGC	AS:i:0	XN:i:0	XM:i:0	XO:i:0	XG:i:0	NM:i:0	MD:Z:151	YS:i:0	YT:Z:CP
HISEQ09:337:CA3UFANXX:7:2305:7174:51720	147	VIRSorter_Ga0164292_10000001-circular-cat_2	202384	42	151M	=	202339	-196	GAGTTGTATGAAAAATCTTCTGAATGGCCAGTTGTATCTTGGGACGAGTACTATGAAGACGGAAAGCCTGTTACTCTTAACTGGGAATTAATAACTTCAGGTTTAGCTCAAGTATATATGACCGGAACTCAGTATCAACAAAAATCAGTAG	=GEGGEGGGGGGGGFGGGEGGFGGGGGGGGGEGGGGGGGGGGGGGGGGGGGGGGGGGGGGGGGGGGGGGGGGGGGGGFGGGGGGGGGGGGFGGGGGGGGGGGGGGGGGGGGGGGGGGGGGGGGGGGGGGGGGGGGGGGGGGGGGGGCCCCC	AS:i:0	XN:i:0	XM:i:0	XO:i:0	XG:i:0	NM:i:0	MD:Z:151	YS:i:0	YT:Z:CP
HISEQ09:337:CA3UFANXX:7:2305:9733:51893	99	VIRSorter_Ga0164292_10000001-circular-cat_2	131475	42	151M	=	131665	341	CCAATGGTCAGAATTGATTGCGGAGAGTTTCAACATAAACATGAGAACCAAAAACTAATAGGTTCCCCTCCCGGTTATGTTGGTCATGATGAAGGTGGGCAGCTAGTTAATTTAGTTAAAAAATACCCATCAACCGTTGTTCTGTTGGATG	ABBBBGFGGGGGGGGGGG>GGGGGGGGGGGGGGGGBGGGGGEGEGGEGGGGGGGGGGGGGGEGGGGGGGGGGG<GCFCGGFEGGGG>CGEEFGGCFGGGGGGGG=G;@0DC0D0D0C;CFGGGGGGG=GGGGGGEDDBDGD9BEBG.B===	AS:i:0	XN:i:0	XM:i:0	XO:i:0	XG:i:0	NM:i:0	MD:Z:151	YS:i:0	YT:Z:CP
HISEQ09:337:CA3UFANXX:7:2305:9733:51893	147	VIRSorter_Ga0164292_10000001-circular-cat_2	131665	42	151M	=	131475	-341	TAAGAGTTTTTGATGATGGAGTATTAACTGACGGTAAAGGCGAAATTGTAGATTTTAAAAATACAATTATTATTATGACTACAAACCTTGGAAATGATAAAACATCAGAACATTTGCTTTCTGGTGGAGCTGGATTCACTAAAGATGTAAA	GGGF@>;0@:00GFD=0DCF000GGGDGCDDC0DGGGGGGBGEGGGGGGGGGF=:BFCGGGEGFGGGFGGDGEGFD:CCG@GFGF=GEED>GEGDGGGGGGGGGGGGDF@>GFFGF@D1DF0BGGGGGGEGGGGGGGGGGGGGGGGBCBAB	AS:i:0	XN:i:0	XM:i:0	XO:i:0	XG:i:0	NM:i:0	MD:Z:151	YS:i:0	YT:Z:CP
HISEQ09:337:CA3UFANXX:7:2305:19696:52413	99	VIRSorter_Ga0164292_10000001-circular-cat_2	192616	42	151M	=	192821	356	TTTTTTCCTAACTATGAAGAGATTTGGGGCATCACAGCACAAGACGCTGCAAAGATGAATCTTAAATCAAATATTAATATTGATTTCAATGACCCAAAGCAGGAACTAAGAGTTGATAAGTTCCTTTCATCCCTGAGAGGATTGATAGCAG	CCCCCGGGGGGGGGGGGGGGGGGGGGGGGGGGGGGGGGGGGGGGGFGGGGGFGGGGGGGGGGGGGGGGGGGGGGGGGGGGGGGGGGGGGGGGGGGGGGG0FFBGGGGGEFG0DFGGGGGGGGGGGGGGGGGGGGGEGGGBGGGGGGGG=DD	AS:i:0	XN:i:0	XM:i:0	XO:i:0	XG:i:0	NM:i:0	MD:Z:151	YS:i:0	YT:Z:CP
HISEQ09:337:CA3UFANXX:7:2305:19696:52413	147	VIRSorter_Ga0164292_10000001-circular-cat_2	192821	42	151M	=	192616	-356	TTGGCATTACTGGTATAGCAATGTCAAACATATCAATATCTACGGTACCAAACTTTCCATTTGCCATAGCTGTGGATCTTCAGTTGAATGTGTTTAACCACAAGCCATTCTTACCGATGATTAAAGATTTTAATCAAGCTATTGACTGGGC	GGGGGGGGGGGGGGGGGGFGGGGGGGGGGGGGGGFGGGGGGGGGGGGGGGGGGGGGGGGGGGGGGGGFGGGGGGGGGGGGGGGGGGGGGGGGGGGGGGGGGGGGGGGGGGGGGGGGGGGGGGGGGGGGGGGGGGGGGGGGGGGGGGCCCCC	AS:i:0	XN:i:0	XM:i:0	XO:i:0	XG:i:0	NM:i:0	MD:Z:151	YS:i:0	YT:Z:CP
HISEQ09:337:CA3UFANXX:7:2305:17502:52540	83	VIRSorter_Ga0164292_10000001-circular-cat_2	188659	42	151M	=	188593	-217	TCCATGGGGTAAATATGTACAAGAAATTGGCCTGGATCCAAACGAAGTGCCAGTAGGATATGATTCCGACGCAATATTTCAAGTTTTAAAAAAAGCATCAGACGTAAGTTACAATGACAGAGTAATATCAGAAGTTTCTAGTGCACTTGGA	68E;DGDCBCGGGGDEDGDEDGGGGGGGGEEDDC8GGGGGFGGGGGGGGGGGGGG>GGGGGGFFCGGGGGGGGGGGGGDGBFBF1GGGGEF1GFCGGGGGGGGGGGGGGGGGGGGGGGGGGGGGGFGGGGGGGGGGGGGGGGGGGFCCCCC	AS:i:0	XN:i:0	XM:i:0	XO:i:0	XG:i:0	NM:i:0	MD:Z:151	YS:i:0	YT:Z:CP
HISEQ09:337:CA3UFANXX:7:2305:17502:52540	163	VIRSorter_Ga0164292_10000001-circular-cat_2	188593	42	151M	=	188659	217	TGTGGCGCAAAGTCCATCTATTTTGGGATTAGATAAAATGGTTAGAGATGCAACAGGAAAACTTTCTCCATGGGGTAAATATGTACAAGAAATTGGCCTGGATCCAAACGAAGTGCCAGTAGGATATGATTCCGACGCAATATTTCAAGTT	BBCCCGAGGGGGGGGGGGGGGGGGGDFEGGGGGGGGGGGGGGGGG>GGGGGGGG>@GGGGGGGGGGGGGEGGGGGGG1FGGGGGGGGGGGGEGGCGG@GGGGG@FGGFGGGGGGGGGGGGGGDGEGGGGGGGGGGAAGG..E@85BGG=B@	AS:i:0	XN:i:0	XM:i:0	XO:i:0	XG:i:0	NM:i:0	MD:Z:151	YS:i:0	YT:Z:CP
HISEQ09:337:CA3UFANXX:7:2305:8563:53184	83	VIRSorter_Ga0164292_10000001-circular-cat_2	48954	42	151M	=	48852	-253	TTACTAGAAGTGTTTCACCCTTTATGCTATCGTTATACAGATAGATTAATCAAAACTATGCCCTATCCCGTAACAGTAAACTATAGGTAAAAAATGATCGACGATTGGTTTGGCAATACTGTAATATGTACCGCAGTCACTGGTGGATATG	DGGBEGCEBDGD@@.C@.EGGGEGGGDGGG<GGGGGFDGED>GEGGGGGBGF>CGFGGGGFGGGA>E/<GGGGGGGGGFCGGGGGEGBGGGGGEGGGGGGGGGCEGGGGGGGEGGGGGGGGGGGGGGGGGGFF1GGGGGGGGGFGGCCBBB	AS:i:0	XN:i:0	XM:i:0	XO:i:0	XG:i:0	NM:i:0	MD:Z:151	YS:i:0	YT:Z:CP
HISEQ09:337:CA3UFANXX:7:2305:8563:53184	163	VIRSorter_Ga0164292_10000001-circular-cat_2	48852	42	151M	=	48954	253	ATGGATTTTAAATTAGAAAAATTAAAAATGCATCCCGCTAAAAGCTCAAGAGAAGCTGCAGATACTTTTGTAACTGAGTACCCAATCCAATGGGGCGAGATATTACTAGAAGTGTTTCACCCTTTATGCTATCGTTATACAGATAGATTAA	@BBBBGGGGGGGGGGGGDGGGGEEC>GGEGEGGDGGGGGGGGGE0CFGGGGGGCGFGGGGGFGG@FDDBFFFFGGGGGEGGECFGBGEGGGGEGGGGDGGGEFGGGEFGGGGGCDGGGD8FEBBGGGE=DDD@DGGG@GBGGGBBGGGGGG	AS:i:0	XN:i:0	XM:i:0	XO:i:0	XG:i:0	NM:i:0	MD:Z:151	YS:i:0	YT:Z:CP
HISEQ09:337:CA3UFANXX:7:2305:17752:54488	99	VIRSorter_Ga0164292_10000001-circular-cat_2	120512	42	151M	=	120527	166	CCAATGAGACGACCAACACCCCATGCGATGTCGCTCGCTTCATCTTTGAACTCTGCCATGCTCTTTGCTTCAAAAAGTTCGTAGATTTCTCCACGACGCTTTCCTTCCACAAGATCACGACTGAACAAGTCAGCAATGCCCTCCTTGAACG	CCCCCGGGGGGGGGGGGGGGGGGGGGGGGGGGGGGGGGGGGGGGGGGGGGGGGGGGGGGGGGGGGGGGGGGGGGGGGGGGGGGGGGGGGGGGGGGGGGGGGGGGGGGGGGGGGGGGGGGGGGGGGGGGGGGGGGGGGGEGGGGDEGEGEGC	AS:i:0	XN:i:0	XM:i:0	XO:i:0	XG:i:0	NM:i:0	MD:Z:151	YS:i:0	YT:Z:CP
HISEQ09:337:CA3UFANXX:7:2305:17752:54488	147	VIRSorter_Ga0164292_10000001-circular-cat_2	120527	42	151M	=	120512	-166	ACACCCCATGCGATGTCGCTCGCTTCATCTTTGAACTCTGCCATGCTCTTTGCTTCAAAAAGTTCGTAGATTTCTCCACGACGCTTTCCTTCCACAAGATCACGACTGAACAAGTCAGCAATGCCCTCCTTGAACGTGTGCACTTTCATGC	##?:GGGGGGGGGGGGGGGGGGGGGGGGGGGGGGGGGGGGGGGGGGGGGGGGGGGGGGGGGGGGGGGGGGGGGGGGGGGGGGGGGGGGGGGGGGGGGGGGGGGGGGGGGGGGGGGGGGGGGGGGGGGGGGGGGFGGGGGGGGGGGGCBCCC	AS:i:0	XN:i:0	XM:i:0	XO:i:0	XG:i:0	NM:i:0	MD:Z:151	YS:i:0	YT:Z:CP
HISEQ09:337:CA3UFANXX:7:2305:18352:54356	83	VIRSorter_Ga0164292_10000001-circular-cat_2	184584	42	151M	=	184476	-259	ATCCTTACACTAAAGTTCCAGAAGGAGAAATAAGATTACCAGGTATTGGCTATAGAAGACTCAATCCAAATATGGGTGGGTATGATGATCCACTAACGCAATTAGATATTCTTTCAGATGTTGCACCTTATTCTAAAGAGTTCAGATCTCT	GEGGEGGGGGGCCGGCGCGGGGEGGGGGGGGGGGGGGFBGGGGFEDGGFGGGGGGGGGEEGGGGEGGGGGGGGDFGEGGGGGGGGGGGGGGGGGGGGGGGGGGGGGGGGGGGGGGGGGGGGGGGGGGGGGGGGGGGGGGGGFGGGGCCCBC	AS:i:0	XN:i:0	XM:i:0	XO:i:0	XG:i:0	NM:i:0	MD:Z:151	YS:i:0	YT:Z:CP
HISEQ09:337:CA3UFANXX:7:2305:18352:54356	163	VIRSorter_Ga0164292_10000001-circular-cat_2	184476	42	151M	=	184584	259	CAAAAGAAAGAACAGATGTTACACAGATAAACCCAATAGCAAATACTATGGGGGTTAAATACCCATTCTTACCAGGTTCAAATTATTTTACAAACTTTAAACAAGGAGATCCTTACACTAAAGTTCCAGAAGGAGAAATAAGATTACCAGG	CCCCCGGGGGGGGGGGGGGGGGGGGGGGGGFDGGGDGGGEGGGEGGGGGGGGGGGGGGGGGGGGGGGGGGGGGCFFGGGGGGGGGGGGGGGGDBGGGGGGGFGGGFGGGGCEGGGGGGDGEGGGGGE=GGGGGGG@EGGGGGGGGGGGGGG	AS:i:0	XN:i:0	XM:i:0	XO:i:0	XG:i:0	NM:i:0	MD:Z:151	YS:i:0	YT:Z:CP
HISEQ09:337:CA3UFANXX:7:2305:12602:55047	83	VIRSorter_Ga0164292_10000001-circular-cat_2	183282	42	151M	=	183171	-262	GTGGAATGGTTACAAAAAGAGTTCTTCCTTTGGTTGCAGGAGGAACAGCATTAGTAGCAGCAGACAGAACAATTGGTGGCGTTGTAAATGAAAAAGACGAAGAAGGAAATAGAGTATATTCACCTTTCTTGTTAGGAAAGGCCGCAAGAGG	GGGGGGEGEDGGGGEGGGGGEGGGGGGEGGGFGGGGGGGGGGGGGGGGGGGGGFEGGGGEEGGGGGGGGGGGGGGGGGGGGGGGGGGGGGGGGGGGGGGGGGGGGGCEGGGGGGGGGGGGGGGGGGGGGGGGGGGGGGGGGGGGGGCCCCC	AS:i:0	XN:i:0	XM:i:0	XO:i:0	XG:i:0	NM:i:0	MD:Z:151	YS:i:0	YT:Z:CP
HISEQ09:337:CA3UFANXX:7:2305:12602:55047	163	VIRSorter_Ga0164292_10000001-circular-cat_2	183171	42	151M	=	183282	262	CTGGTTCTGTTCCTATGTCTCATGGAGTTGAAAGATTAAATAAATACTTTGAAACATTTGGTTTAGGATTAGACACTTCTCAATATGGTGGCCCCTTAGATTTATATGCTCGTGGAATGGTTACAAAAAGAGTTCTTCCTTTGGTTGCAGG	BABCBGGGGGGGGGGFGGGGGGGGGGGGGGGGGGGGGGGGGGGGGGGGGGGGGGGGGGGGGEFGGGGGGGGGGGGGGGGGGGGGGGGGGGGGGGGGGGGGGGGGGGGGGGGGGGGGGGGGGGGGGGGGGGGGGGGGGGGGGGGGGGGGGGG	AS:i:0	XN:i:0	XM:i:0	XO:i:0	XG:i:0	NM:i:0	MD:Z:151	YS:i:0	YT:Z:CP
HISEQ09:337:CA3UFANXX:7:2305:9892:55518	99	VIRSorter_Ga0164292_10000001-circular-cat_2	17201	42	151M	=	17515	465	TAATTTAAAGTGTCAGAATTTATATACACAGAAAAAAAATCTCAACAGCACCATGGTCCAATCTCTAGTACAGATTTTAATACCAGGGTTGAACAAAATTATTCAGACCTATTATACCTATACAACAAATATGGTATTCTAGACAAAAAAA	CCCCCGGGGGGGGGGGGGGGGGGGGGGGGGGGGGGGGGGGGGGGGGGGGGGFGGGGGGGGGGGGGGGGGGGGGGGGGGGGGGGGGGGGGGGGGGGGGGGGGGFGGFGGBGGGGGGGG0FGGGGGGGGGGGGGCFGGGGEGG@EDBEGGBGD	AS:i:0	XN:i:0	XM:i:0	XO:i:0	XG:i:0	NM:i:0	MD:Z:151	YS:i:0	YT:Z:CP
HISEQ09:337:CA3UFANXX:7:2305:9892:55518	147	VIRSorter_Ga0164292_10000001-circular-cat_2	17515	42	151M	=	17201	-465	TTCCGTAGGAGCAGATCAACTACTTGACTATAATGAATATTACAATCAGGCTACCCTACCTAAGATTACAGGATCTTCTTTCTCTAAGATAAAATTCATTAGTGCCACAAAAGGACAGGTAATACCAGACTTCCTGCAGACGAGAATAGAC	BF:DGGGGGGGGGGGGGGGGGGGGGGGGGGGGGGGGGGGGGGGGGGGGGGGGGGGGGGGGGGGGGFGGGGGGGGGGGGGGGGGGGGGGGGGGGGGGGGGGGGGGGGGGGGGGGGGGGGGGGGGGGGGGGGGGGGGGGGGGGGGGGGCCCCC	AS:i:0	XN:i:0	XM:i:0	XO:i:0	XG:i:0	NM:i:0	MD:Z:151	YS:i:0	YT:Z:CP
HISEQ09:337:CA3UFANXX:7:2305:21155:56053	83	VIRSorter_Ga0164292_10000001-circular-cat_2	57985	42	151M	=	57793	-343	CTTGCAAGCTTAAGTTATTTAAACTTTGGTCCTTCTACCCAAATAACAATGGACTTTCTTACGCCAGAAAGAACTGGGCTGACTCCATGTAGCATGAAGGATGGAAATAATATCATCTGTCCTTTTCTTAAGGCATGTAGAGCAGGGTTTC	#D@@68/00C<000G@0GGEF00GBDC0FF0FDF80//DFFCCFC0CD0>0FB@BFF0GDBB@@1F1C1<1>B0>/1C>C1BEF@DDC1F:1>GF1CDFBFE>C>CGGDGGCGF>F=GGGDGGGGGGGGGGGEDCGBGGGEGEGBB=BBAA	AS:i:-3	XN:i:0	XM:i:1	XO:i:0	XG:i:0	NM:i:1	MD:Z:35G115	YS:i:0	YT:Z:CP
HISEQ09:337:CA3UFANXX:7:2305:21155:56053	163	VIRSorter_Ga0164292_10000001-circular-cat_2	57793	42	151M	=	57985	343	TCCTTTAGAATCATCAGTTGCATTTGCTATTGGAGATAGGATCGATTTACTCCAAAGGGGATCTGGGCAGGTTACTGTAGCAGGTGCTGGTGGAGTAACAGTTAATGCTACCCCAGGATTAAAGCTGCGTGCTCAGTGGTCATCTGCTACT	A=3ABCGGGGGGEGGGGGEG>GCE>CFEGGEG1D@>1FD>F>CBG>FBGGGG>DGGGED<CGFGCCB:F/>FDFFGEDGDFGGG>:F0CD0=<F>0;F0F>FDCF@B08FF00<CC0F>FDFG=0808C8CC00C@@B.6@B.:=B@BB##	AS:i:0	XN:i:0	XM:i:0	XO:i:0	XG:i:0	NM:i:0	MD:Z:151	YS:i:-3	YT:Z:CP
HISEQ09:337:CA3UFANXX:7:2305:19677:56283	83	VIRSorter_Ga0164292_10000001-circular-cat_2	41896	42	151M	=	41794	-253	CAGACGGTCCAAATGACATTCTTTCAGTGCATTAGTAGATATGAAAAAAAGGATTCGGAAAAAGGACCAATCCCTTTTAGCGCATTCCTTTACAGCTATTTCTTTTATCTTCTCAAGAAGAATGTAGATACATTCTTGATTGATCAATTAG	#GGG>@E/=EGGGGGGG@BEGG=GGGGEF0GGGGGGGFGGGGGGGGGGGGGGGGGGFGGGGGGGGGGGGGGGGGGGFGGGGGGGGGGGGGGGGGGGGGGGGGGGGGGGGGGGGGGGGGGGGGGGGGGGGGGGGGGGGGGGGGGGGGCCCCC	AS:i:0	XN:i:0	XM:i:0	XO:i:0	XG:i:0	NM:i:0	MD:Z:151	YS:i:0	YT:Z:CP
HISEQ09:337:CA3UFANXX:7:2305:19677:56283	163	VIRSorter_Ga0164292_10000001-circular-cat_2	41794	42	151M	=	41896	253	TGAAAAACAAATTGAATCAAGCCGGATACAAGCACGTAAACGAATGCATGCGACGGAATAAACTATATGACAAAAAGATACTGCACAGATGAGGACGTTAGGCAGACGGTCCAAATGACATTCTTTCAGTGCATTAGTAGATATGAAAAAA	CCCCCGGGGGGGGGGGGGGGGGGGGGGGGGGGGGGGGGGGGGGGGGGGGGGGGGGGGGGGGGGGGGGGGGGGGGGGGGGGGG>FGGGGGGGGGGGGGGGGGGGGGGGGGGGGGGGGGGGGGGGGGGGGGGGGGGGGGGGGGGGGEGGGGGG	AS:i:0	XN:i:0	XM:i:0	XO:i:0	XG:i:0	NM:i:0	MD:Z:151	YS:i:0	YT:Z:CP
HISEQ09:337:CA3UFANXX:7:2305:17361:56802	83	VIRSorter_Ga0164292_10000001-circular-cat_2	67520	42	151M	=	67364	-307	GTATTCTTTTATCATGCCTCTACATCTCCAATAGCACCTCATTTAATGATCCATCCTCAAGTCAAGCAGGCTATAGATAATTTATTTAATGCAGGAATTATTAAAACAGAAGAATTGGAAGCTGCAAAAAATCCAGAAACACTTTTGAAGA	##@GGGEGEGGGFCGBGCEGCGGGDGEEGEGGG>F@BC0FFFEGGGGGG@=GGGGGBFGGGGFFGF1GCGGGGGGGGGGEFGGGCEGGGEEGGFGGGGGGGGGFGGGGGGGGGGGGGGGGGGGGGGGGGFGGGGGGGEGGGGGGGGBCCCC	AS:i:0	XN:i:0	XM:i:0	XO:i:0	XG:i:0	NM:i:0	MD:Z:151	YS:i:0	YT:Z:CP
HISEQ09:337:CA3UFANXX:7:2305:17361:56802	163	VIRSorter_Ga0164292_10000001-circular-cat_2	67364	42	151M	=	67520	307	GTTGTTTATCCCAACTTAAATCCTCGTGTACCTACACCTGTTCCAGAGTTAGATACAAAACCTATAGAAAAATTCTTGCAAGACATTGGTAGAATTTCAAACCCAGATGAGTTTTCTGAAGCTGAAGCCTTGCATCCGTTACAAAGAGGTA	BBBBCGGGGGGGGGDGGGGGGGGGGGGGGGGGGGCGEGEGGGGCCFDFGGGGGGGGGGEDFGBGGGFGGDGGGGGGGE>FDC>G1CDEEBF@DGGGGGGGFGGGGEGFGGGGGGGGFGGGGGGGGGGG=FFGGGGC@BGGDDCGGGGG;G=	AS:i:0	XN:i:0	XM:i:0	XO:i:0	XG:i:0	NM:i:0	MD:Z:151	YS:i:0	YT:Z:CP
HISEQ09:337:CA3UFANXX:7:2305:7091:57952	99	VIRSorter_Ga0164292_10000001-circular-cat_2	101708	42	151M	=	101767	210	CATTTATACATTGGGTACGCTTTAGAATAGCACCATGTAACTCTACCAAGATTAATTCCGATAGAACGGAAGTCAGCATAAGCTGCATCTCGGTGAGGACTAATGCTGCCACCTTTGGAAACCAGACCTAACTCTGGTTCCCATTCAAATG	CCCCCGGGGGGGGGGGGGGGGGGGGGGGGGGGGGGGGGGGGGGGGGGGGGGGGGGGGCGGGGGGGGGGGGGGGGGGFGGGGEGGGGGGGGGGGGGGGGGGGGGGGFGGGGGGGGGGDGFDFEGGGGGGGGGGGGGEGGGGGGGGGGGGEG=	AS:i:0	XN:i:0	XM:i:0	XO:i:0	XG:i:0	NM:i:0	MD:Z:151	YS:i:0	YT:Z:CP
HISEQ09:337:CA3UFANXX:7:2305:7091:57952	147	VIRSorter_Ga0164292_10000001-circular-cat_2	101767	42	151M	=	101708	-210	GATAGAACGGAAGTCAGCATAAGCTGCATCTCGGTGAGGACTAATGCTGCCACCTTTGGAAACCAGACCTAACTCTGGTTCCCATTCAAATGTTGAACAAATGTTTTTAACAAATGTCCAGATCTTATCATCTTGACAAGCAAGTTGATAG	#GGGGGGGGGGGEGGGFGGGGFGGGGGEGGGGGGGGGGEGGGFGGGGGGGGGGGGGGGGGGGGGGGGGGGGEGBGGGGGGGGGGGGGGGGGGGGGGGGGGGGGGGGGGGGGGGGGGGGGGGGGGGGGGGGGGGGGGGGGGGGGGGGCCBBB	AS:i:0	XN:i:0	XM:i:0	XO:i:0	XG:i:0	NM:i:0	MD:Z:151	YS:i:0	YT:Z:CP
HISEQ09:337:CA3UFANXX:7:2305:20701:58594	99	VIRSorter_Ga0164292_10000001-circular-cat_2	162251	42	151M	=	162524	424	GGCAGCTCCGTTGTCAGCAACCATACCAAGTTTTTGGTGGCCAGATGAATTTAATATGAATTGGAAAATTACTAAAATTGGAGAACCAGTAAAATTTGAAGCTGGGATGCCATTTATGTTTTTTAATATTTACAATAATGATCTTCTAGAG	CCBCCGGGGGGGGGGGGFGGGEGGGGGGGGGGGGGGGEGGGGGGGGGGGGGGGGGGGGGGGEGGGGGGGGGGGGGGGGGGGGGGFGFGGDGGGGGGEEGGGEGGBGGGGBFGEGGGGCFCB@GGGGGG=;FFDGGGGG=DGGGEDEG@BD=	AS:i:0	XN:i:0	XM:i:0	XO:i:0	XG:i:0	NM:i:0	MD:Z:151	YS:i:0	YT:Z:CP
HISEQ09:337:CA3UFANXX:7:2305:20701:58594	147	VIRSorter_Ga0164292_10000001-circular-cat_2	162524	42	151M	=	162251	-424	TAGGAGTGGCTTAGACGAAAATGGTAATCAAATTGGCCCAAAGCATGATGGGCTAATAAAACTGGCTGAACCAAATCTAGATACTGTAAAAAAATGGTAAATTTATAAAAGAATTTGGTACTATATGTCATATATGCCCAAAATCCAAAGG	#GEBGGGE;GGGGGGGGGGGGGF8CDGGGGGCGBEFBCGGEGGGGCGGG>FFGGGGGGGGGGGGGGGFGGEGGFGDGGGGGGGEGGGGGGGGGGGGGGGGGGGGGGGGGGGEGGGGGGGGGGGGEGEGGGGGGGGGGGGGGGGGGGBBBAB	AS:i:0	XN:i:0	XM:i:0	XO:i:0	XG:i:0	NM:i:0	MD:Z:151	YS:i:0	YT:Z:CP
HISEQ09:337:CA3UFANXX:7:2305:15711:59419	99	VIRSorter_Ga0164292_10000001-circular-cat_2	3461	42	151M	=	3599	289	TCTGAAGTGTCAATAAGTAACTATCTTGCAAATAAAGATCAGGAAGATATAAACTTTAATTACACTGGTAGGGTAACAAATTTTGAATCTGAGATGTTTATTCATAGCTATTATGTAAGTAATAATTTTACATTACTTGATTCAAATATAG	BBCCAFGGGGGGGGGGGGGGGGFGGGFGGGGGGGGGGFGGGGGEBDGGGGGGGGGGGDFGGFGGFGGGGGGGGGGGGG>GGGEGGGGGFGGGGGGGGGGGGGGGGGGGGFGGGGGGGGGGGEGGGGGGGGGGGGGGGGG@CG>F@@FGGGC	AS:i:0	XN:i:0	XM:i:0	XO:i:0	XG:i:0	NM:i:0	MD:Z:151	YS:i:0	YT:Z:CP
HISEQ09:337:CA3UFANXX:7:2305:15711:59419	147	VIRSorter_Ga0164292_10000001-circular-cat_2	3599	42	151M	=	3461	-289	GATTCAAATATAGCAAATTATTATGGAATGGAAAAATCTTCTGAGCTTAGAGAGCCATCTAGACATGGAATACAAGTAGTAGATGGTTCTGGAAACAATTTTGTAGATTCTAATGGAAAAAATAATTACAAAATTATACTAGAAAAATACA	#C=CGGGGCF@FGEGCF8D0CGGCDGGGDGGGGGGFGEGED@GGF0@GGEGGGGGGGCCCGCFGFFCGGGGGEGGEGGCGGCG@0GDCGGGGGGF1EGGGGGGGGGGGGGGGGGGGGGFGEGGGGGGGGGGGEGGGGGGGGGCFFGBBBBB	AS:i:0	XN:i:0	XM:i:0	XO:i:0	XG:i:0	NM:i:0	MD:Z:151	YS:i:0	YT:Z:CP
HISEQ09:337:CA3UFANXX:7:2305:19133:59438	99	VIRSorter_Ga0164292_10000001-circular-cat_2	205940	42	151M	=	206031	242	AACTGGAGATTTTGCTTCCTATCCAGAATTAGGCTGCGATCTATCAGTCCTATACGGCATGCCTCAGACAATGGTTACTGGCGAAATCGGCAAAAGGATGATTAGATCTGCTCTTGAAGACCCAAATAAGGGTGGAATATTCAGGGGCGCA	CCCCCGGGGGGGGGGGGGGGGGGGGGGGGGGGGGGGGGGGGGGGGGGGGGGGGGGGGGGGGG@DGGGGGGFGGGFGGGGGGGGFGGGGGGGGGGGGGGGGGGGGGGGGGGGGGGGGGGGGGGEGGGGGGGGGGGGGGGGGEGGBEEGGGGG	AS:i:0	XN:i:0	XM:i:0	XO:i:0	XG:i:0	NM:i:0	MD:Z:151	YS:i:0	YT:Z:CP
HISEQ09:337:CA3UFANXX:7:2305:19133:59438	147	VIRSorter_Ga0164292_10000001-circular-cat_2	206031	42	151M	=	205940	-242	AAAAGGATGATTAGATCTGCTCTTGAAGACCCAAATAAGGGTGGAATATTCAGGGGCGCAAATATAACCATTGAAGCAGTGCCAACATCTGCTAGTTCAATTAGGTTTGATGTACACATATTAGACAACGCTAATCAACCAGTAACATTAT	5@.=@BGEGGGGGGGGGFBEGGGGGGGGGGFGGGGGGGGGGGFBGGGGEGF@GGGGFGGGGGGGGGGEEGCGGGGC@GGGGGGGGGF1:E>C@FFGGDCGGGGBFGGFGGGGGGGGGGGGGGGGGGGGGGGGCF1BGGGGGGFBCGCBB@B	AS:i:0	XN:i:0	XM:i:0	XO:i:0	XG:i:0	NM:i:0	MD:Z:151	YS:i:0	YT:Z:CP
HISEQ09:337:CA3UFANXX:7:2305:3887:59636	99	VIRSorter_Ga0164292_10000001-circular-cat_2	4008	42	151M	=	4183	326	CAACACAATTATTCTCTTACAAAGAAAATGAACTATTAAAGAATAGAATATCAAACGATGGTTGGAAAGTTTATGCTCCTAGAAAAGCTATACAGGATCCAAGAACTTTTCAGTCATTTAACTGGAGACTGTTAGCAAAGATAACTTACAA	CCCCCGGGGGGGGGGGGGGGGGGGGGGGGGGGGGGGGGGGGGGGGGGGGGGGGFEGD<FGGFEDGGEGGGGGGG>FGGGGGGFGGGFGGGGGGGGGGGGBGGDFGGGGGGGGFGGGGGGGGGGGEGDGGGGEGGGCGGGGGGGGGGGGGGB	AS:i:0	XN:i:0	XM:i:0	XO:i:0	XG:i:0	NM:i:0	MD:Z:151	YS:i:0	YT:Z:CP
HISEQ09:337:CA3UFANXX:7:2305:3887:59636	147	VIRSorter_Ga0164292_10000001-circular-cat_2	4183	42	151M	=	4008	-326	CGCAGAGTCAGAAAGAGCAACGCTAAAGGTTGGAGTACTTTATTCTGGTGAAGTATCTCAGGTAAAAAACGCTTACGTATTTGCTAACATGGAAGAGTCAGTTTTTAACCTTCAAAATTATCTTTTTGAAAATCCAATTGCAGCTAGTACT	#GGBGGB=EGGGGGGGGGGF:=FGGCGGGCGGGGFGGGGGGGGGGGGGGGGGGGGGGEGGGGGGGGGGFGGEGGGGGGGGGGGGGGGGGGFGGGGGGGGGGGGGGGGGGGGGGGGGGGGGGGGGGGGGGGGGGGGGGGGGGGGGGGCCCCC	AS:i:0	XN:i:0	XM:i:0	XO:i:0	XG:i:0	NM:i:0	MD:Z:151	YS:i:0	YT:Z:CP
HISEQ09:337:CA3UFANXX:7:2305:18987:59831	83	VIRSorter_Ga0164292_10000001-circular-cat_2	155922	42	151M	=	155855	-218	TTGGAAATGCAGTTGGAACAGGCCTTACTTACACTGATTCAACTGGTGCAATTTCGGTAACAGCAAATACCTACGACGCCTATGGCGCAGCATCCTCAGCTCAAAGTGCAGCAGAATCAACTGCTTCAGGTTATGTATCAACTCACTCATC	DEGGGGGEGGGGGGEEGGGGGGGGEGGGGGGGGGGGGFGGGGGGGGGGGGGGGGGGCGGGGGGGGGGGGGGGDGGGGGCEGGGGGGGGGGGGGGGGGGGGGGGGGGGGGGGGGGGGGGGGGGGGGGGGGGGGGGGGGGGGGGGGGFBBA3B	AS:i:0	XN:i:0	XM:i:0	XO:i:0	XG:i:0	NM:i:0	MD:Z:151	YS:i:-5	YT:Z:CP
HISEQ09:337:CA3UFANXX:7:2305:18987:59831	163	VIRSorter_Ga0164292_10000001-circular-cat_2	155855	42	151M	=	155922	218	TGAACAGCAACAATTGCTATCCCAGCAAGTGCAGTTACAGACTTTACAGAGGCTGCACAAGATGCAGTTGGAAATGCAGTTGGAACAGGCCTTACTTACACTGATTCAACTGGTGCAATTTCGGTAACAGCAAATACCTACGACGCCTATG	CCCCCGGGGGGGGGGGGGGGGGGGGGGGGGGGGGGGFGGGGGGGGFGGGGGGGGGGGGGGGGGGGGGGGGGGGGGGGGGGGGGGGGGGGGGFGGGGGGGGGGGGGGGGGGGGEGEGGGGGGGGGGGGGGGGFGGGGGGGGGGGGGGGGGGB	AS:i:-5	XN:i:0	XM:i:1	XO:i:0	XG:i:0	NM:i:1	MD:Z:0G150	YS:i:0	YT:Z:CP
HISEQ09:337:CA3UFANXX:7:2305:20291:60145	97	VIRSorter_Ga0164292_10000001-circular-cat_2	32531	42	151M	=	32900	520	AGTTAGCGGTGATGATTCAGAAGATGAAAATGTGATGCAGCTGCAGATACCAAAGAATAGAATTACGGGATCTACTTTTGTATATGATTCTCCTTTAGTGAAATATGTAGACGAAAGAAAAACATATGAAGAATATGAAGCAATCACCCAA	BBBBCFGGGGGGGFGGGGGGGEFGGGGGGGGGGGGGGGGGGGGGGGGGGGFGGGGGGGGGGGCFEGEGGGGGGGGEFGGGGGGGGGGGGGEBFECEGBFGGGGGGGGGGGGGGGGGGGGGGGGGGGE=0;CGGFGGGGGFFFG@6@9@GGG	AS:i:0	XN:i:0	XM:i:0	XO:i:0	XG:i:0	NM:i:0	MD:Z:151	YS:i:0	YT:Z:DP
HISEQ09:337:CA3UFANXX:7:2305:20291:60145	145	VIRSorter_Ga0164292_10000001-circular-cat_2	32900	42	151M	=	32531	-520	AAATTTCTTTTTTTATAAAAAACAATCAGGATCAGTTCCATCATATTCTTCTTTATTGAATAGATGGGAGAAGATATGGTACCCAAAGGGAACCACTGCATATGACATAACTCATGAGCAGCACGAAAGTTTCTATGGTAATAATGCAAGC	##EGGGGBGF6F@GGGGEGFF0GGGGGE0EECGGEGGGGGGGGGGGGGGBFEGGEGGGGGFGGGBGGEG>GGGGGGGGGGGGGGGGGGGGGGGGGGGGFGGGGGGGGGGGGGGGGGGGGGGGGGGGGGGGGGGGGGGGGGGGGGFGCCBBB	AS:i:0	XN:i:0	XM:i:0	XO:i:0	XG:i:0	NM:i:0	MD:Z:151	YS:i:0	YT:Z:DP
HISEQ09:337:CA3UFANXX:7:2305:19662:60542	83	VIRSorter_Ga0164292_10000001-circular-cat_2	208716	42	151M	=	208591	-276	CGAAGATTTCAGCGTTAGTTCTAACGTATGGACCACCGATCCTATAGACCTATACGCAAATAAGTTTTACACCAATTACTCAGCATATAGATCCCCCTATGGACAAAATCTATTGGGGGACTTTACATTTACTGGTACACAAACCTTATCT	DEEGEDD/GGGGBEDGDD@G<BGGGF<0FDDGBBGGF>FGG>GF@GGF>GGGGEGCCFCGGGGGDCBCC0E>GGCGGGECBDEGGGG@@GDGDGGGGGF>FGGEGGGGGGGGGGDF>GFC<>CGGFC1GGGGGGGGGGGGF=;DEGAA3AA	AS:i:0	XN:i:0	XM:i:0	XO:i:0	XG:i:0	NM:i:0	MD:Z:151	YS:i:0	YT:Z:CP
HISEQ09:337:CA3UFANXX:7:2305:19662:60542	163	VIRSorter_Ga0164292_10000001-circular-cat_2	208591	42	151M	=	208716	276	AGACCATGTCAACATTTAATGTTTGTTCATCCAGAAAATGGTGTTACTTCAGAATATTCAATTTGGTTAGACGAAGTCTAGGAGAAATCTTATTAAATGAAAACTTATTTTTTAGCTCTTAGGAACGAAGATTTCAGCGTTAGTTCTAACG	BCCCBGGGGGGGGGGGGGGGG;1=EE1FFDDBGGGGGGGGGGGBFCGGGGGGGGGGGGGGGGGCFGGGGGEGGFBGGGGGGGGGGGGGCGGGGGB@FGEGGGG@DGGGGGGGGGGGGGEGGGEGGGGGF>GCGGGGGGBFGGGGGGGGBGG	AS:i:0	XN:i:0	XM:i:0	XO:i:0	XG:i:0	NM:i:0	MD:Z:151	YS:i:0	YT:Z:CP
HISEQ09:337:CA3UFANXX:7:2305:6041:61453	99	VIRSorter_Ga0164292_10000001-circular-cat_2	92451	42	151M	=	92596	296	AGCATGTTCAATATTTAAATGATCAGCAGTTAAGCCGTCATTTGAACGAGTTGAGTAAGTAATAAACATTATAGGTACTTCCATTTATCAATTCCAGGGATAAGGCCTAATGTAGAACCAGTATCCCAATTTACAAAAACTGTACCATTAT	CCCBCGGGGGGGGGGGGGGGGGGGGGGGGGGGGGGGBGGGGGGGGGG>BACFGGGFFGGGGGGGGGGGGGGGGGDGGGGCCGGGDGGEGGGGGGGGG0/EBGE>@F;FGGE0FGCCGGGGE@FGGGGGBGB<088<@FFGD@@FG=FGGGC	AS:i:0	XN:i:0	XM:i:0	XO:i:0	XG:i:0	NM:i:0	MD:Z:151	YS:i:0	YT:Z:CP
HISEQ09:337:CA3UFANXX:7:2305:6041:61453	147	VIRSorter_Ga0164292_10000001-circular-cat_2	92596	42	151M	=	92451	-296	CATTATCATCTACATAGTTGATAACACCCTGAATACCAGGGGTTAAAGCTGTAAATTCATCTGTACAGAGAATCAATTCGATTCTTTTTCCGATAAGAGTTTTGCCATAATTGGCATACAGTGGATTTTTTTTCATAGCTCCCAGAGTAGG	=GGEGGGGGGGGGGGGGGGGGGGDGGGGGGGGGGFGGGBGGGGGGGGGGGGGGGGGGGGGGGGGGGGGGGGGGGGGGGGGFGGGGGGGGGGGGGGGGGGGGGGGGFGGGGGGGGGGGGGGGGGGGGGFGGGGGGGGGGGGGGGGGGCCCCC	AS:i:0	XN:i:0	XM:i:0	XO:i:0	XG:i:0	NM:i:0	MD:Z:151	YS:i:0	YT:Z:CP
HISEQ09:337:CA3UFANXX:7:2305:17955:63168	99	VIRSorter_Ga0164292_10000001-circular-cat_2	23411	42	151M	=	23573	313	TATTCCCGATAAGCTTTAAGTCTTTATTGACGGGACATTAAACTAAGATGGTATTAAACATAATTGTTTCCCTACTTTTTGCCGTACTGATTAATTGGTCAAGTGGCTTACAATTTGCATCTCAAATTGAAAAGAATAATAGAACAAGATT	BCCCBGGGGGDFGEGGGGFGGGGGGGGGGFEGGAGGGGGGCEGGGGGFEEGCGGGGGGGFGCGGGGGGGCGGGCCFGGGGBDFDGG<0F@FCGGGGGGGGGG0BFEGGGCGG0FGGG=C=FFEEGGGGG=CGGFCC0F8CDC@E@....CD	AS:i:0	XN:i:0	XM:i:0	XO:i:0	XG:i:0	NM:i:0	MD:Z:151	YS:i:0	YT:Z:CP
HISEQ09:337:CA3UFANXX:7:2305:17955:63168	147	VIRSorter_Ga0164292_10000001-circular-cat_2	23573	42	151M	=	23411	-313	GTGCATCAATTGCATTAGCTTTTATATGTGGTCTTATATTGTCAATGGTCTGACTTTATTAATAAGAAAGTTATATAAACAAATGCCAGAACTTAACGCTAACGTTCCAATGATTGAATGTTATGTAAGAGGAAACTTTTTGAGAGATCAG	GGEGFGCGG@B0FGFCEGCGEFFGGGGGF0GGGGFGGGD@GF@DC;0GGGGGGGGGGGDEGGEGGGGGFGEGF1GGGGGGGGDC>DBGGGFF0BGCGEGGGGGGGGGFGGEGG>GGCGGGGGGGEGGGGGEFF>FGBGGD@EGGGGBAB@B	AS:i:0	XN:i:0	XM:i:0	XO:i:0	XG:i:0	NM:i:0	MD:Z:151	YS:i:0	YT:Z:CP
HISEQ09:337:CA3UFANXX:7:2305:5389:63591	83	VIRSorter_Ga0164292_10000001-circular-cat_2	137250	42	151M	=	137028	-373	TGCAGAGCTAAGTGGCAACTTAATGGAAGAGCATTTACAAGCTTTAGGAAAAGCTGATTCTAGTGAAACATTTAGGGAAAAGCTAAAAAAAGTTTTCCACAGAGACAGAGTAGACACTGGAATATTTGGAAGCAGCATTGGTAGAAACAGA	0F0@9@80=F9F@8=@0GDC>GGC>B0;0@0GF;0E<0DE000G>GGGFB:;00FFFE00@CCDCF1GDB1FGGEGGCGG>GGGGGGFGGGGGGGDEGGGGEGGGGGEGGGGGGGDGF>CEGGGGGGGGGGGGGGGGFBG>GGGGFBBBAB	AS:i:0	XN:i:0	XM:i:0	XO:i:0	XG:i:0	NM:i:0	MD:Z:151	YS:i:0	YT:Z:CP
HISEQ09:337:CA3UFANXX:7:2305:5389:63591	163	VIRSorter_Ga0164292_10000001-circular-cat_2	137028	42	151M	=	137250	373	TCCTGCCATTGGAGCATATGAAGGGTCAGTAGCACAGGGCGTCGGAGCAGTAGTTAAAGCAGCTGGTTCAGAAGTTGGTAACGATCAACCAGCCATAGATCTAGGATTGGTATTTCAAACTCAAAGAATTGGTGAAGAAACAATTAGCTTC	BCBABEGGG@FGDEGG@GCG11EG/=<:CFGEGGGGGBGGGGGGC/<BFD:EFBFEGGGGGGFCCGEDFG@DE:C>GDGGDEDFGEGEGGGGGGGGF>D@GCGGGG@GGFCFGGGGGGGGGGGG==C@GGGBBGGEGGBEB@@.@BGGGBB	AS:i:0	XN:i:0	XM:i:0	XO:i:0	XG:i:0	NM:i:0	MD:Z:151	YS:i:0	YT:Z:CP
HISEQ09:337:CA3UFANXX:7:2305:11800:64629	83	VIRSorter_Ga0164292_10000001-circular-cat_2	174848	42	151M	=	174749	-250	GCAAATTGCAATGTCCGACAAGGGCGTTAACTTTATCGCTCTTAACTTCAACAAAGTGCCAGTCTTCATCGAAGGTAGCACATTTGCTATGTCTACATCAGACTATACAAGAATTTCTACATATAGAATCATTTCAGAAGCAGCCACTTTA	#GGGGGGGGGGGDFGGGGGGDGGGGGGGGGGGGGGGGGGGGGGGGGGGGGGGGGGGGGGGGGGGGGGGGGGGGGGGGGGGGGGGGGGGGGGGGGGGGGGGGGGGGGFGGGGGGGGGGGGGGGGGGGGGGGGGGGGGGGGGGGGGGGCCCCC	AS:i:0	XN:i:0	XM:i:0	XO:i:0	XG:i:0	NM:i:0	MD:Z:151	YS:i:0	YT:Z:CP
HISEQ09:337:CA3UFANXX:7:2305:11800:64629	163	VIRSorter_Ga0164292_10000001-circular-cat_2	174749	42	151M	=	174848	250	ATTTGCTGCTGCAATTAGCAGAATGTCTTCTTTTAGCTCACCAGTTAATAAAATAGCTTACAACGTAGCAACGATCAGATACAATCCAACTAGAACACAGCAAATTGCAATGTCCGACAAGGGCGTTAACTTTATCGCTCTTAACTTCAAC	BBBCBGGGGGGGGGGGGGGGGGGGGGGGGGGGGGGGGGGGGGGGGGGGGGGGGGGGGGGGGGGGGGGGGGGGFGGGGGGGGGGGGGGGGGGGGGGGGGGGGGGGGGGGGGGGGEGGGGGGGGGGGGGGGGGGGGGGGDGGGGGGGGGGGGB	AS:i:0	XN:i:0	XM:i:0	XO:i:0	XG:i:0	NM:i:0	MD:Z:151	YS:i:0	YT:Z:CP
HISEQ09:337:CA3UFANXX:7:2305:16284:64847	99	VIRSorter_Ga0164292_10000001-circular-cat_2	111173	42	151M	=	111455	433	GTACTCCTTGAAGTACTCGGTTCCGTCCATAAGTTGAATGCTTGTTTTATTGTTGAGCGTATGATCAATAATCATAAGCACTGGACAACCTACAAACATTCTGATATATGCTTGTCCACCATTATAATGGTAGAGTCTGTCTTCTTTGGCA	CCCCCGGGGGGGGGCGGGGGGGGGGGGGCGGGGGGGGFGGGGFGEFGGGCGGGGGGGGGGGGGGGFGEGGGGGGGGGE>@GGGEGGCGBGFCDFGGGGGGGGGGGGGGGGGGGEB0CF8FGGGEEGCFFGGGGGEG0@F@@=FFGGGG###	AS:i:0	XN:i:0	XM:i:0	XO:i:0	XG:i:0	NM:i:0	MD:Z:151	YS:i:0	YT:Z:CP
HISEQ09:337:CA3UFANXX:7:2305:16284:64847	147	VIRSorter_Ga0164292_10000001-circular-cat_2	111455	42	151M	=	111173	-433	CTGCAAGATGCTTACGCATTGGTTGCCTTCCTTTTTTGTTGTGCTAATTTGTACAGATCATTCATTGCTTGACCGTTATTGTACGTATCACGCAGTTTTTCTTCTGCAGGTGTTAGCTTTTTGCTTTTTTCTTCTTCGCCTTTGATCCAAA	#GGBBGGGGEGDGGGEEGGGGGGGD.EGEBGGCGGGGCGGGGEEGGGGGGGGGGGGGGFGGGGGFGGGGGBGGGGGGGGGGGGGGGEGGGGGGGGGGGGGGGGGGGGGGGGGGGGGGGGGGGGGGGGGGGGGGGGFGGGGGGGGGGCCBBB	AS:i:0	XN:i:0	XM:i:0	XO:i:0	XG:i:0	NM:i:0	MD:Z:151	YS:i:0	YT:Z:CP
HISEQ09:337:CA3UFANXX:7:2305:12989:66561	83	VIRSorter_Ga0164292_10000001-circular-cat_2	136908	42	151M	=	136691	-368	TATTTCATACAGCGTTGAAGAAGCGCAACATATTAAAAGTTTGTTTATAGCGGGTGACGCTTCTGCTGAAAGACTAAAACAATTTTCTGAAGGATTAACAGAAAGGTTAATAGAATCTGGTCCTGCCATTGGAGCATATGAAGGGTCAGTA	#G@B=EGGGGDG>GEGG=GGGGD>F<FD0GGDGEGF;EGGG>FF>GGGDGDGGGGDGGCGGGGFCCEGGGGCGGGGGEGGGGGGGGGGGGGEGGGGGGGGGGGGGGGGGGGGGGGGGGGGFGGGGGGGGGGGGGGGGGGGGGGGGFCCCCC	AS:i:0	XN:i:0	XM:i:0	XO:i:0	XG:i:0	NM:i:0	MD:Z:151	YS:i:0	YT:Z:CP
HISEQ09:337:CA3UFANXX:7:2305:12989:66561	163	VIRSorter_Ga0164292_10000001-circular-cat_2	136691	42	151M	=	136908	368	GAACTGAAGTTCCAATTGTAGAATCTGCATTTTGGAAAAAAGCTGGATTAGATACCTCTACTCTATCTATTGTAAAAGCTGGACAAAGAGATATCGTTAACTTAGTTGCTGGCAAAGGAGGAATGTCAAGAGAAAACGCAACAACTTTTAC	BBBBBGGGGGGGGGGGGGGGGGGGGGGGGGGGGGGGGGGGGGGGGGGGGGGGGGGGGGGGGGGGGGGGGGGEGGGGGGGGGGGGGFGGGGGGGGGGGGGGGGGGGGGGGGGGFFEGGGGGGFGGFGG=GGDGGGGGG@GGGGGGGGGGGG#	AS:i:0	XN:i:0	XM:i:0	XO:i:0	XG:i:0	NM:i:0	MD:Z:151	YS:i:0	YT:Z:CP
HISEQ09:337:CA3UFANXX:7:2305:8388:67501	99	VIRSorter_Ga0164292_10000001-circular-cat_2	21981	42	151M	=	22160	330	GTTTATTTTCCAATTAAATCTAATTCAGTTCGTTCTGAAAAAGATGTAACAATATTTGAAAAAATAGCACTTGCTGCAGCAGCTCAGAGATACTGGTCAGATAACTCAGTATCTGTTACTGTATCTTTTAATGCAGAGACAGAAAAGCAAC	CBCCCGGGGGGGGGGGGGGGGGGGGGGGGGGGGGGGGGGGGGGGGGGGGGGGGGGGGGGCFGGGGGGGGGGGGGGGCGGGGGGGGGGGGGGGGGGGGFGGGGGGGGGGGGGGGGGEGGGGGGGGGFGGGGGGGGGGGGGGGGGGGGGG@=8	AS:i:0	XN:i:0	XM:i:0	XO:i:0	XG:i:0	NM:i:0	MD:Z:151	YS:i:0	YT:Z:CP
HISEQ09:337:CA3UFANXX:7:2305:8388:67501	147	VIRSorter_Ga0164292_10000001-circular-cat_2	22160	42	151M	=	21981	-330	TGGGCAGTTAAAAACAGTATCATTCCTACCTACGGGCAATGATACATACTTGCAGATGCCTTATACTCAAATAACAGAGCAAGAGTATGAACAAGAAGGTCTAATGAAATTATTCCCCATAGACCTAACAGGAGTTTATGCTGGTATGGCT	##GGGGGCGGGGGGGGGGGGGGGGGGGGGGGGGGGGGGGGGGGGGGGGGGGGGGGGGGGGGEGGCGGGGGGGGGGGGGGGGGGGGGGGGGGGGGGGGGGGGGGGGGFGGGGGGGGGGGGGGGGGGGGGGGGGGGGGGGGGGGGGGGCCCCC	AS:i:0	XN:i:0	XM:i:0	XO:i:0	XG:i:0	NM:i:0	MD:Z:151	YS:i:0	YT:Z:CP
HISEQ09:337:CA3UFANXX:7:2305:14256:67906	99	VIRSorter_Ga0164292_10000001-circular-cat_2	110250	42	151M	=	110397	298	AAGAGTAACTTCTGCAGGAACTTCAACGCCGTTAATCGAGCCAGTGAACTTGACTGTCTTGCCAACTACGAGGCTCTGTGTACGAGCAGTAGATTGCAAGTTGTCAATGTTCTCTGCGATTGCCGAGAAGAGGTCACCTGAGAGACCGAAC	CCCCCGGGGGGGGGGGGGGGGGGGGGGGGGGGGGGGGGGGGGGGGGGGGGGGGGGGGGGGGGGGGGGGGGGGGGGGGGGGGGGGGGGGGGGGGEGEGGFGGGGGGGGGGGGGGGGGGGGBGGGGGGGCGGGGGGGGEGEGGGGGGGGGGGD	AS:i:0	XN:i:0	XM:i:0	XO:i:0	XG:i:0	NM:i:0	MD:Z:151	YS:i:0	YT:Z:CP
HISEQ09:337:CA3UFANXX:7:2305:14256:67906	147	VIRSorter_Ga0164292_10000001-circular-cat_2	110397	42	151M	=	110250	-298	GAACTTGTTGAGGATGGATGGATTGGACATGGATATCTCCTATGTGTTATAATTGTGATTAATTGTGAATAATTTTGAAAAAAGGTATATCTGAGGTATACCCTTCTTTTTGCTTATACCGCAGTGTTAGGCTGTGGCTGTATCTGAGTCA	#@6BBGGGEGC;EGEGGE@EEGGGGGGEGGEGGGEGGGCGGF8<FGDGGGGGGGGDGGGEGGGGEDFGGGGGGFF>GFGGGGGGGGGGEGGGGGGGGGGGGGGGGGGGGGGGGGGGGGGGGGGGGGGGGGGGGGGGGGGGGGGGGGCBCBB	AS:i:0	XN:i:0	XM:i:0	XO:i:0	XG:i:0	NM:i:0	MD:Z:151	YS:i:0	YT:Z:CP
HISEQ09:337:CA3UFANXX:7:2305:5327:69177	83	VIRSorter_Ga0164292_10000001-circular-cat_2	116807	42	151M	=	116645	-313	TGACATTTCTGTCTCCTTTTTGTTGTTGTTGTTTTTCATGTTAATTACGCCCACCCTGCAATTTCTACGCTGAGTTTATCTTTCAAGAACTTAATGATTGGCTTGCGTGTTTCCTCGGCAAGAGGCTGATTGTGCTTACCAAGAAGCTGAG	C@@GEGGGBGGGGGGGGGEGGEDEGGGGGDC.C=GGEGGGGGGGGC9<GGG>C;0FGGGGGGGGGGGGGGGGGGGGGEGGGGGGGEGGGGGDGGGGGGGGGGGGGGGGGGGGGGGGGFGGGGEGGGGGGEGGGGGGGCGGGGGGEFCCBBC	AS:i:0	XN:i:0	XM:i:0	XO:i:0	XG:i:0	NM:i:0	MD:Z:151	YS:i:-5	YT:Z:CP
HISEQ09:337:CA3UFANXX:7:2305:5327:69177	163	VIRSorter_Ga0164292_10000001-circular-cat_2	116645	42	151M	=	116807	313	CATATAGATGAACTGATGACACGCCCGGCACAAAACCATCTTATAAGGATGCCTTGATGTGAACGTGTCATACTGGTAATCATCCAGTCCATGGATACGACATTCATCGCATTGTTTGTAACCGCTGTATTCCCAACGACGGTTGCTTTTC	ABBABGGGGGEGGGGFGGGGGGB<FGG<GDDGG>GBFFGFGGCGGGGG>GGGEGGGGGGGGGGGGGGGGEG1CFG>GGCF@FE1EGGEGGCG@GGGGGGGFGGGGGGGGFGGGGCGGEGGC@09CC:GGGGEGG/@CGGGGG@D@BGGEG#	AS:i:-5	XN:i:0	XM:i:1	XO:i:0	XG:i:0	NM:i:1	MD:Z:94G56	YS:i:0	YT:Z:CP
HISEQ09:337:CA3UFANXX:7:2305:7887:69058	99	VIRSorter_Ga0164292_10000001-circular-cat_2	208524	42	151M	=	208650	277	ATTAAGAGTCTCTGGTTCTCCAGAAAGCTATAATACATATGCACAAGAATACTTCCATTCTATGAGTAGACCATGTCAACATTTAATGTTTGTTCATCCAGAAAATGGTGTTACTTCAGAATATTCAATTTGGTTAGACGAAGTCTAGGAG	BBCCBFGGGGGGGGGGGGGGGGGGGGGGGGGGGGGGGGGGGGGGGGGGGGGGFGGGFGF@FGGGGGGGGGGGFGGGGGGGGGGGGGGGGGGGGGGGGGGECC:F@B0EFG@FGDEGEGEGGGGGGDDFGGFG>FEGGFG<DGBCFGGG=C0	AS:i:0	XN:i:0	XM:i:0	XO:i:0	XG:i:0	NM:i:0	MD:Z:151	YS:i:0	YT:Z:CP
HISEQ09:337:CA3UFANXX:7:2305:7887:69058	147	VIRSorter_Ga0164292_10000001-circular-cat_2	208650	42	151M	=	208524	-277	AATTTGGTTAGACGAAGTCTAGGAGAAATCTTATTAAATGAAAACTTATTTTTTAGCTCTTAGGAACGAAGATTTCAGCGTTAGTTCTAACGTATGGACCACCGATCCTATAGACCTATACGCAAATAAGTTTTACACCAATTACTCAGCA	@GGE=6>6.CB@B.CGDCEGGFDGGGGGGGGGGGGGEDGGF8F<EGGGGGGGGGGDGGGGGGGGGGGGGGGGGGGGGFGGGEGGGGGGGGGGGGGGGGGGGGGGGGGGGGGGGGGGGGGGGGGGEGGGGGGGGGGGGGGGGGGGGGBBBBA	AS:i:0	XN:i:0	XM:i:0	XO:i:0	XG:i:0	NM:i:0	MD:Z:151	YS:i:0	YT:Z:CP
HISEQ09:337:CA3UFANXX:7:2305:10689:70454	99	VIRSorter_Ga0164292_10000001-circular-cat_2	123055	42	151M	=	123214	310	CATAAAAGAAAAACACCATACTGGATGTATAGTGTTTCTCTATTAGTGATTGTTCTGTTGCCAGGCGTCACTACTGCCCCGTACTAATTACAGATCCTGCCTGGTATTCAAATACTCTTTAAGCTGTTTAAGCTTCAAGTGCATTTCTTCC	ABBCBGGG@FGGGGGGGGGGGGGGFGGGGGGGGGGGGGGGGGGGGGGGGGG1EDC@GGGDEFDCFGGGCGGGGGGGGBEG>FGDGFFGGGGGCGGEGGGGFGGGGGGCGF@FGGGCGGGGGGGGGGGGGGG=GGGGGG089CCGGGGGGG#	AS:i:0	XN:i:0	XM:i:0	XO:i:0	XG:i:0	NM:i:0	MD:Z:151	YS:i:-5	YT:Z:CP
HISEQ09:337:CA3UFANXX:7:2305:10689:70454	147	VIRSorter_Ga0164292_10000001-circular-cat_2	123214	42	151M	=	123055	-310	ATCTATATTTAGGTGATGGTTCTCATCGTGCATATACATGACTGACTGTTGCCATTCACATGTTGCACCATAAGCATCACTTAACAAGTCTACTAGATTGTTCATCTTGCTTCCTCCTTTCTGAATAGATGGCCTACCAAGCCTAGAATCT	#GGGGGGGF=GGCGGGGF@D@=EGGGGGGGGGGFCGGCGGFEGGDEGGGGGGGFD>GDFGGDCGGGGF=GFGFB@FDGGFGGGGGGGGGGGFGGFGGGGGGGEGGGGGEGGGGGBEG@BECGGCGGGGGGGGGGGGDE@GGGGGGGCCBBC	AS:i:-5	XS:i:-86	XN:i:0	XM:i:1	XO:i:0	XG:i:0	NM:i:1	MD:Z:91G59	YS:i:0	YT:Z:CP
HISEQ09:337:CA3UFANXX:7:2305:2993:70780	83	VIRSorter_Ga0164292_10000001-circular-cat_2	65487	42	151M	=	65314	-324	TGATAGGATTAATGCAAAGGTGGAGGGTTTATTGGACCCTATTAACTACCCCTGCAAAATTAATTCTTATCATCTAGATCATAACCACCTAGTTTTACTGTAGCAGTAAACTCTTCTACTATGTCCATTATCTCATCCATTATAAATGGAA	F@EGF=EGGGGGGFGGGGDBGDGF.GGGGGGG@GGGGFGGGGGGGGGGBGGGGGGGGGGGGEGGGGGGGGGGGGGGGGGEGGEGGGGGGGGGGGGGGGGGGGFGGGGGGGGGGGGGGGGGGGGGGGGGGGGGGGGGGGGGGGGGFGCCCCC	AS:i:0	XN:i:0	XM:i:0	XO:i:0	XG:i:0	NM:i:0	MD:Z:151	YS:i:0	YT:Z:CP
HISEQ09:337:CA3UFANXX:7:2305:2993:70780	163	VIRSorter_Ga0164292_10000001-circular-cat_2	65314	42	151M	=	65487	324	TGTTAAAAATACTCTTTTATTCACTGTATTACTTTCTTGATTATTAGATTGGAGCGGTTGAAGGGAATTGCACCCTCACACCGTGGGTCGGAAGCGCACGTACTCTACTGTTAAGTTACAACCGCATAGGTGGTACTAGTATACCATGGAT	CCBCCGGGGGGGGGGGGGGGGGGGGGGGGGGGGGGGGGGGGGGGGGGGFGGGGGGGGGGGGGGGGGGGGGGGGGGGGGGGGGGGGGGGGGGGGGGGGGGGGGGGGGGGEGFGGGGGGGGGGGGDGGGGGGGGGGGGGGGGGGGGGGGEGG@	AS:i:0	XN:i:0	XM:i:0	XO:i:0	XG:i:0	NM:i:0	MD:Z:151	YS:i:0	YT:Z:CP
HISEQ09:337:CA3UFANXX:7:2305:8402:70911	113	VIRSorter_Ga0164292_10000001-circular-cat_2	56799	23	122M	=	56555	-366	AAGTATTAAAATGGGATGGAACACAATGGATAAACGCAGAAGTGCCTGGCACTATTGGTGGAACTACAAAGTTTCAGACCATAGGAGATAATTCAACTACAACGTTTACTGTTACACATAAT	F=00>;0F0F:0E=0E00CDF>GEGFC00D0GF=/C1F1GD:<00:@=111111EF=<=E1FGE1<1G>FFFE11C1E:11::11=1<1GEC=1F@>D@D>F>>FE1E>@EEBFFF1A<ABA	AS:i:0	XN:i:0	XM:i:0	XO:i:0	XG:i:0	NM:i:0	MD:Z:122	YS:i:-70	YT:Z:DP
HISEQ09:337:CA3UFANXX:7:2305:8402:70911	177	VIRSorter_Ga0164292_10000001-circular-cat_2	56555	23	13M1I4M1I108M1I9M	=	56799	366	CTTGATCAGATGCTATTATACTTCGCACAGATGGAACTAGAACTGCAACATCTTTAACTGTTTCTGGAAGTATAACTACAAGTAGTTTAATTCTTGATGGAATAGAAATAGATGCAGCCACTCCATCAAGAATTAAA	<9007<0C9ED00DF0@>DGE>/F>0F=C0@0CGGFE>F>DGGG>>F:FB:0GDFEC>F1=1BCGGFGGFDGEGGCEGCGGFFCGFGGGGGGDEEF1FCCGGGGGGGGEGGGGGGGGGGGGGGGGEGGGGGGCCCCC	AS:i:-70	XN:i:0	XM:i:11	XO:i:3	XG:i:3	NM:i:14	MD:Z:0G0A0C5C1C0T2A2C110T0A0C3	YS:i:0	YT:Z:DP
HISEQ09:337:CA3UFANXX:7:2305:12998:71104	83	VIRSorter_Ga0164292_10000001-circular-cat_2	41666	42	151M	=	41581	-236	AGTTTTTAATAACTTTTTAACGAAGTATGTAACAATGTTATATCATGGAAAGTACAACTTTAACGACTACGACATAAGAAGGTTCATGTCCCTCTTTGTGAAGGATAACTTTATAAGATTTAATTTAATGAAAAACAAATTGAATCAAGCC	GBGGGGGGGGGGGGGGGGGGGGGFGGFGGGGGGGGGDFGGGGGGGGGGGGGGGGGGGGGGGGGCGGGGGGGGEGGGGGGGGFGGGGGGGGEGGEEGFGGGGGGGGGGGGGGGGGGGGGGGGGGGGGGGGGGFBGGGGGGGGGGGGGCCCCC	AS:i:0	XN:i:0	XM:i:0	XO:i:0	XG:i:0	NM:i:0	MD:Z:151	YS:i:0	YT:Z:CP
HISEQ09:337:CA3UFANXX:7:2305:12998:71104	163	VIRSorter_Ga0164292_10000001-circular-cat_2	41581	42	151M	=	41666	236	ATTATAATTTAGAAGAAAACGAAATGCAAGAGCTGATAGCTAAAGCAAAAACCGGTTCAGAAAAATCACAACAAGAGTTGTTGAAAGTTTTTAATAACTTTTTAACGAAGTATGTAACAATGTTATATCATGGAAAGTACAACTTTAACGA	BCCCBFGGGGGGGGGGGGGGGGGGGGGGGGGGGGGGGGGGGGGGGGGGGGGGGGGGGGGGGGGGGGGGGGGGGGGGGFGGGGGGGGGFGGGGGGGGGGGGGGGGGGFGGGGGGGGGGGGGGGGGGGGGGGGGGGGGGGGGGGGGGGGGGDC	AS:i:0	XN:i:0	XM:i:0	XO:i:0	XG:i:0	NM:i:0	MD:Z:151	YS:i:0	YT:Z:CP
HISEQ09:337:CA3UFANXX:7:2305:14035:71198	83	VIRSorter_Ga0164292_10000001-circular-cat_2	121166	42	150M	=	121093	-223	CACACCACGTTGGTGTAGGACTTGGTAGCTTTCAGACTACCCATAAAGGAAAAACCACCCTGGATGGGTGGTATCCTTCAGGTTTACTTGATTCAACCTTGTTGCTACAGTTTTACTTGTGAGCTTTGTGTGCCTTTGCTGGGTAACTAC	<GGGBGGC6..@GBD/8/08000GD@GF=CGG@GFGGFC<00GGEGD8CGGF0F@FFGEGGC1EEFFEGGGDF@GFGGB>GGB1EGGGGFE1>>GDGEF:D@EGC=:B@GGCF11C@CDBCB1:0B9=10GF1GCEB@DF>11>FE?03?	AS:i:0	XN:i:0	XM:i:0	XO:i:0	XG:i:0	NM:i:0	MD:Z:150	YS:i:-3	YT:Z:CP
HISEQ09:337:CA3UFANXX:7:2305:14035:71198	163	VIRSorter_Ga0164292_10000001-circular-cat_2	121093	42	149M	=	121166	223	CCAGTATGATGTTGATCATCGTAATGATGATTTCCTTTGGAATGAACATGTTTTACCTCCATGTTCTAATGCCCACACCACGTTGGTGTAGGACTTGGTAGCTTTCAGACTACCCATAAAGGAAAAACCACCCTGGATGGGGGGTATCC	A===EFGGDGGFGGE@GD1B1CGGGGGGG@B:11=1EFC>BCFGGGCCGGGCDGDEGE@B1ECFG@G11@@FGGC=FBF0:BGGGG/0=0E>EG0FGCG00;=F0CFGGGGG>C0E8;CEGEGEEGGGBG9F>G096@GG..,.8?BB@	AS:i:-3	XN:i:0	XM:i:1	XO:i:0	XG:i:0	NM:i:1	MD:Z:141T7	YS:i:0	YT:Z:CP
HISEQ09:337:CA3UFANXX:7:2305:16057:71043	83	VIRSorter_Ga0164292_10000001-circular-cat_2	103164	42	151M	=	103056	-259	AAGCTCGACAAGTTCGATGTCATCTTCGTCTTTAAGAAGATGTTCGATAGATGCTTTAGCCTCTTGAATTTTGTAATAAGAAGCTACAATTTTGCGGACAGAATTGTTATCTAAATTGGACATGATACTATTCCTTTATGTAATATAAATT	DABD;GGGGGGGFGGGGGGGEGGGGGGGGCGGGGGGGGGGGGGBGGGGGGGGGGGGGGGGFCGGGGGGGGGGGGGEGGGGGGGGGGGGGGGGGGGGEFFFEGGGGGGGGGGGGGGGGGGGGGGGGGGGGGGGGGGGGGGGGGGGGGCCCCC	AS:i:0	XN:i:0	XM:i:0	XO:i:0	XG:i:0	NM:i:0	MD:Z:151	YS:i:0	YT:Z:CP
HISEQ09:337:CA3UFANXX:7:2305:16057:71043	163	VIRSorter_Ga0164292_10000001-circular-cat_2	103056	42	151M	=	103164	259	GCCAAGACCATATTGGTTAATACACCATTCGCCAACAACTGAAGCTGTTGAATAGTTAGTAAGTGGACGCTTAATGAGAGCGTCTACCGAATCAAGCGAGTCAAGCATAAGCTCGACAAGTTCGATGTCATCTTCGTCTTTAAGAAGATGT	CCCCCGGGGGGGGGGGGGFGGGGGGGGGGGGGGGGGGGGGGGGGGGGGGGGGGGEDGGGGGGGGGGGGGGGGGGGGGGGGGGGCGGGGGGGGGGEGGGGGDGGGGFGGGGGGGGDGGGGGGGGGGGGGGGGGGGGGGGGBGGEGGGGGGGG	AS:i:0	XN:i:0	XM:i:0	XO:i:0	XG:i:0	NM:i:0	MD:Z:151	YS:i:0	YT:Z:CP
HISEQ09:337:CA3UFANXX:7:2305:2653:71651	83	VIRSorter_Ga0164292_10000001-circular-cat_2	60669	42	151M	=	60613	-207	AGCTGGAGCCATCTTATAGTTTGTATTTTTTACCATTTCAGTAAGCCAATAATTTTTCATTTTTTTTCCATTCTTAAAATGTTAGTAAGGATACTATCCATCTGACATTAATTGTTTTCTCATCTGTTGTTCTTTATTATAATCGTTTTCC	GGBGBDGGEBGGGGGGG=GEGGGF@GGGGGGD0EGGGGGGGDFEGGGGGGGGGGGGGGGGGGGGEGGDGGEGGFGGEGGGGGGGGGGGGGGGGGGGGGFGGGGGGEGGGGGGGGGGGGGGGGGGGGGGGGGGGGGGGGGGGGGGFECCBBB	AS:i:0	XN:i:0	XM:i:0	XO:i:0	XG:i:0	NM:i:0	MD:Z:151	YS:i:0	YT:Z:CP
HISEQ09:337:CA3UFANXX:7:2305:2653:71651	163	VIRSorter_Ga0164292_10000001-circular-cat_2	60613	42	139M	=	60669	207	GAAAGCTTTCCATATTTTTTAGCAATCGATCTCAAGGCATTAACAAACTCTTGCTCAGCTGGAGCCATCTTATAGTTTGTATTTTTTACCATTTCAGTAAGCCAATAATTTTTCATTTTTTTTCCATTCTTAAAATGTT	CCBCCGGGGGGGEGGG>CEGGGGGGFFFGGGGGGFGGGGGGGFGGGGGGGGGGGGGGFEGGGGGGGGEGGGGGEGGGGGGGGGGGGGGGCDGEGGGGGGGGEGGGGGGGGEGFF0DFGGGGGG0<0DFBEDGGBEG=BE	AS:i:0	XN:i:0	XM:i:0	XO:i:0	XG:i:0	NM:i:0	MD:Z:139	YS:i:0	YT:Z:CP
HISEQ09:337:CA3UFANXX:7:2305:9364:71965	99	VIRSorter_Ga0164292_10000001-circular-cat_2	121954	42	151M	=	122078	259	CACATGGATCACACCACATACCGTAACGATCTACGGGTGTAGTGTGACACTTGTGGCATTTTGCAATGCAGCCGACATGTTCAGAAAGAAACTGATTCCTCTCCTCTTCTGAAACCAGGACGTAGTAACTGTCGTCGTTTTCCCATTCCAA	BB@0:CGDGEFGGG>F@BGGGEGGBFGGGGGGGGEFDGDGGEGGGGE@GGGGGGG<GEGGGGEGGGGGGGGGGGDGGGEGGGGE>GF0CFDDG>CG>@0DFGGGGGGFGGGGGGG=CDBGGADE@D=GGEEGGEGGGCDEGGGE/@B.@D=	AS:i:-5	XN:i:0	XM:i:1	XO:i:0	XG:i:0	NM:i:1	MD:Z:80G70	YS:i:0	YT:Z:CP
HISEQ09:337:CA3UFANXX:7:2305:9364:71965	147	VIRSorter_Ga0164292_10000001-circular-cat_2	122078	42	135M	=	121954	-259	GTAACTGTCGTCGTTTTCCCATTCCAACCTTTCAGTTGGGAAATGGTAACCACAGTTACATACCCATGTCACCGGTGCAAGCCTGCCATCAATGTCATACTCACTTTCCGGATAGTATCCAAAGCGAAGAGCCCA	BGGGDGGGDC.880=C00@8GF@.00G@880F0BFC0EFB0GGGFB000CC<:<:0BGGGFE0<1BGCECGC>FC1=/GF/DBGF:<1>FC::BCGFGGGGGGGE/DGG>@GGF1GF<E;;0>BDDE1?100AA<	AS:i:0	XN:i:0	XM:i:0	XO:i:0	XG:i:0	NM:i:0	MD:Z:135	YS:i:-5	YT:Z:CP
HISEQ09:337:CA3UFANXX:7:2305:13292:72206	83	VIRSorter_Ga0164292_10000001-circular-cat_2	2582	42	151M	=	2520	-213	GTTACGGCAGACGGCGTTCAGACGGTAGCAATAAATGGAAAAACAAACCCAGATGTATATGTCTATTGGAGAAAAGCTAGAAACTTAAAAGATCTATTTGCCACAAACTATAGTGATTCAAGTTCAGTTCCTGGCAAAACCATAAATTCCG	>GGGG@GGGGGGGFGGGGGGGGGGFGGG@GGEGGGEEGGGGGGGGGFGEGGGGGGGGGGGGGGGGGGGGGGGGGGGGGGGGGGGGGGGGGGGGGGGGGGGGGGGGGGGGGGGGGGGGGGGGGGGGGGGGGGGGGGGGGGGGGGGGGBBCCB	AS:i:0	XN:i:0	XM:i:0	XO:i:0	XG:i:0	NM:i:0	MD:Z:151	YS:i:0	YT:Z:CP
HISEQ09:337:CA3UFANXX:7:2305:13292:72206	163	VIRSorter_Ga0164292_10000001-circular-cat_2	2520	42	151M	=	2582	213	ATTATGTAAAACCAAACCCAAGTTCAATTGATAGATTGACCGCAGAAGTAGATTCAAGAATCGTTACGGCAGACGGCGTTCAGACGGTAGCAATAAATGGAAAAACAAACCCAGATGTATATGTCTATTGGAGAAAAGCTAGAAACTTAAA	CCCCCGGGGGGGGGGGGGGGGGGGGGGGGGGEGGGGGGGGGGGGGGGGGGGGGGGGGGGGGGGGGGGGGGGGGGGGGGGGGGGGGGGGGGGGGGGGGGGGGGGGGGGGGGGGGGGGGGGGGGGGGGGGGGGGGGGGGGGGGGGGGGGGGGG	AS:i:0	XN:i:0	XM:i:0	XO:i:0	XG:i:0	NM:i:0	MD:Z:151	YS:i:0	YT:Z:CP
HISEQ09:337:CA3UFANXX:7:2305:16162:73231	99	VIRSorter_Ga0164292_10000001-circular-cat_2	115861	42	151M	=	115999	289	ACTCACATCACCGTGCCCACACTTTAGTTATCACATCTCTCAATATGATCTGGTAGTAAGCACCAGGTTCCTCCTGTAGTTTCGGCTCAGGCCCCTAGGGTATGATCTAGGATCTACCCATAAAAGAAAAACCCCCCGAAGGGAGTTCTTC	CCCCCFGGGGGGGGGGGGGGGGGGFGGGGGGGGGGGGGGGGGGGGGGEGGGGGGGGGGGGGGGGGGGGGGGGGGGGGGGGGGGDGGGGGGGGGGGGGGGGGGGGFGGGGGGGGGGGGGGGGGEGGGGGB@GGGBGGGGGDGGGBCG.BGG#	AS:i:0	XN:i:0	XM:i:0	XO:i:0	XG:i:0	NM:i:0	MD:Z:151	YS:i:0	YT:Z:CP
HISEQ09:337:CA3UFANXX:7:2305:16162:73231	147	VIRSorter_Ga0164292_10000001-circular-cat_2	115999	42	151M	=	115861	-289	AAGGGAGTTCTTCTTCTCTTCCAACAGAACGCTGCTGGGCATGGTCAGGTCGAATACCGACTAGTGGCGGATAAGCACCACGTATGTCATCATCTTTGTGTTAACCCACTTGCCGTCGGTCCACGCAGAGGTGTATTTAACCCTGGTTGGT	E:<7.EGGGGGGGGBGGGGEGGGGGGGGCGGGGGEGGGGGGEEGGGGDGGGGFGGGGGGGGGGGGGGGGGGGGGGGGGGGGGGGGGGGGGGGGGGGGGGGEGGGGGGGGGGGGGGGGGGGGGGGGGGGGGGGGGGGGGGGGGGGFE<<<=<	AS:i:0	XN:i:0	XM:i:0	XO:i:0	XG:i:0	NM:i:0	MD:Z:151	YS:i:0	YT:Z:CP
HISEQ09:337:CA3UFANXX:7:2305:8322:73813	99	VIRSorter_Ga0164292_10000001-circular-cat_2	175028	42	151M	=	175265	388	TGAAGCATCAACGCTTCAAACAAGAAACTCTATGGAAACGGCTATCACTTCTGCACTAAGAGGAATGCAACAAATGGGTGCCTTGTTGGACAGTGACTTCAGCGTAAGTTACTTGCCAGCACAAAATAAGGCGTTTGTTGACCTCGTATTA	CCCCCGGGGGGGGGGGGGGGGGGGGGGGGGGGGGGGGGGGGGGGGGGGGGGGGGGGGGGGGGGGGGGGGGGGGGGEGGGGGGGGGGGGFEGGGGGGGGGGGGGGGGGGGCGGGGGGGGGGGGGGGGGGGGGGG:CGGEGGGGGGGGGGGGG	AS:i:0	XN:i:0	XM:i:0	XO:i:0	XG:i:0	NM:i:0	MD:Z:151	YS:i:0	YT:Z:CP
HISEQ09:337:CA3UFANXX:7:2305:8322:73813	147	VIRSorter_Ga0164292_10000001-circular-cat_2	175265	42	151M	=	175028	-388	AGAATATGAAGGTCCAGTAGCTAAGTATCTCAATACTTATACTACATTTTCCGGAGCAGATATCGTAGCTACTTTTGGTGGCATTGAAATCGGAGCTCTATCTGGAATCACTTTCTCAGTTACTAGAGAAAAAGCACCAATTTACACAATG	GGGGGGGGGGGGGFGGGGCGGGGGGGGGGGGGGGFGGGGGGGGGGGGGGBDGGGGGFGEGGGGGGGGGGGGGGGGGGGGGEGFGGGGGGGGGCFGGGGGGGGGGGGGGEFGGGFFFGGGGGGFGGGCGGGGGGGGGGGGGGGGGFFBBBBB	AS:i:0	XN:i:0	XM:i:0	XO:i:0	XG:i:0	NM:i:0	MD:Z:151	YS:i:0	YT:Z:CP
HISEQ09:337:CA3UFANXX:7:2305:15807:73982	83	VIRSorter_Ga0164292_10000001-circular-cat_2	168225	42	151M	=	168040	-336	GCAGCATTGACTTAATGCCAAAAAGAGCTAGTGCGATTCATTACAAGGACAATGAAGATTTGCGTGACCTTATTTCTTTTATAGAGTCGGCAAAAGACAAATGCTTGTTACAATATTTTGAGCTTTTTCCATTGGCTTACAAATGTGTATG	CBB=GGGGGGGGGGGGGDGGGGGGGGGGGGGGBEGGGGGGGGGGGGGGGGGGGGGGGGGGGGGGGGEGGGGGGGGGGGGGGGGGGGGGGGGGGGGGGGGGGGGGGGGGGGGGGGGGGGGGGGGGGGGGGGGGGGGGGGGGGGGGGGCCCCC	AS:i:-5	XN:i:0	XM:i:1	XO:i:0	XG:i:0	NM:i:1	MD:Z:71T79	YS:i:0	YT:Z:CP
HISEQ09:337:CA3UFANXX:7:2305:15807:73982	163	VIRSorter_Ga0164292_10000001-circular-cat_2	168040	42	151M	=	168225	336	ACCAAAACACTTAGGTGGTGGAGTAGTGGTCTTTGAAGCCTGTCTTGATTTAGATTGGGAGAACTTACTCAAAAGATCAAATCAGTTAATAGAAGAAGAATGGAACGATATGTATTCTCCAGGAATAGATCCTGAGACTGGTGAAGAAATA	CCCCBGGGGGGGGGGGGGGGGGGFGGGGGGGGGGGGGGGGGGGGGGGGGGGGGGGGGGGGGGGGGGGGGGGGGGGGGGGGGGGGGGGGGGGGGGGGGGGGGGGGGGGGGGGGGGGGGGGGGGGFGGGGGGGGGGGGFGGGGGGGGGGGGGG	AS:i:0	XN:i:0	XM:i:0	XO:i:0	XG:i:0	NM:i:0	MD:Z:151	YS:i:-5	YT:Z:CP
HISEQ09:337:CA3UFANXX:7:2305:17232:73915	83	VIRSorter_Ga0164292_10000001-circular-cat_2	170232	42	151M	=	170166	-217	GAATTAGGGTTAGATTTATAGATATAGATCCTACCACTGGTAATGAGATTGAAATTTCTCCAACTTTAGTTACCGTTAATATATTTGATTCTGAAGATGCAATAGTAGAAACTGGTCAAGCTCAAGCCGTAAGCGGATCCACTTCTTCATA	#GEGGGF@0GGGGGGGGGGGGGGGGGGGGEGGF>GGGGCGGGGGGGGGGGGGGGGGGGGGGGGGGGGGGGGGGGGGGGGGGGGGGGGGGGGGGGGGGGGGGGGGGGGGGGGGGGGGGGGGGGGGGGGGGGGGGGGGGGGGGGGGGGCCCCC	AS:i:0	XN:i:0	XM:i:0	XO:i:0	XG:i:0	NM:i:0	MD:Z:151	YS:i:0	YT:Z:CP
HISEQ09:337:CA3UFANXX:7:2305:17232:73915	163	VIRSorter_Ga0164292_10000001-circular-cat_2	170166	42	151M	=	170232	217	CTATGTAAAGCTTTATTTTTGGAGATTCTATGACTACTGGAAATGTTCTTGTAAACGACACCGTAAGAATTAGGGTTAGATTTATAGATATAGATCCTACCACTGGTAATGAGATTGAAATTTCTCCAACTTTAGTTACCGTTAATATATT	BBBBBGGGGGGGGGGGGGGGGGGGGGGGGGGGGGGGGGGGGGGGGGGGGGGGGGGGGGGGGGGGGGGGGGGGGGGGGGGGGGGGGGGGGGGGGGGGGGGGGGGGGGGGGGGGGGGGGGGGGDGGGGGGGGGGGGGGGGGGGGGGGGGGGGG	AS:i:0	XN:i:0	XM:i:0	XO:i:0	XG:i:0	NM:i:0	MD:Z:151	YS:i:0	YT:Z:CP
HISEQ09:337:CA3UFANXX:7:2305:3271:74029	83	VIRSorter_Ga0164292_10000001-circular-cat_2	25444	42	151M	=	25246	-349	GCTCATAGAGAAATGGTATTGGGGGAAACTCATGATTGATTTATGTGTTGTAAATTATAATACAAGAAAACTGTTGCAGAGATTTTTGGATACTCTACACTCAGACGTCTATAATCCAAATGGTGCGCTCGTAAAAAACTGGAACCTTTAT	#@8=EGGGGGGGEC@EB<CC90000FC000D8FCFFF000EEGF.DGGGGGCDGFEGGGGC00GFGGGGGGGGGCCGGFCGGBGEGGCGGGGGGGFC1C@EGGCGGGGGDCF>GGGGGGGGGGGGGGDGGGGGEC@B>GGGGGFDCABBBB	AS:i:0	XN:i:0	XM:i:0	XO:i:0	XG:i:0	NM:i:0	MD:Z:151	YS:i:0	YT:Z:CP
HISEQ09:337:CA3UFANXX:7:2305:3271:74029	163	VIRSorter_Ga0164292_10000001-circular-cat_2	25246	42	151M	=	25444	349	TTGATAGGGGCTTTATTAGCTAACGTATCATTTAGAAAAAAGTCTTTACAAAAAGATGAAGTTAATTGGATGCAGTACCTAAATAGACTTCAGGAATTTTGTCTCTATGACCTAGACGGTGCTAAACAAGAATTTGTTTCTTTAATAAATT	ABB@BGG@1EGGGGGGFGGGGGGFDGGGGGFFGGGGGGGGFGGFGGEEFEGGGEGGG1FCCFDGGGGGFFGGGGGGGGGGGGGGGGGGGGFD:FGFGGGFGD0FGGGG>GEG0<F>FBGBBGGGEGGG8@@GGGGE@FBGGGGG=B6@@==	AS:i:0	XN:i:0	XM:i:0	XO:i:0	XG:i:0	NM:i:0	MD:Z:151	YS:i:0	YT:Z:CP
HISEQ09:337:CA3UFANXX:7:2305:10449:74005	99	VIRSorter_Ga0164292_10000001-circular-cat_2	203744	42	151M	=	204041	448	GAACTTCATCCGGATTTAATAATGATTAGCAATGAAATTAGTGTAGAGATGGGATTAAAAGATAGCCGGATTAGAGGATGAAAATTCAGCTATCAGAAAAAAATATAAAAACATAGCTCCACACGTAAACTTTGGCGCAGATAATAACCAC	BBCCCFGEFGGGGGGGGGGGGGGGEGGGGGGGGGGGGGGGGGGGGGFGGDGGGGGGGGGGGGGGGGCGGGGGGGGGGGGGGGGGEGGGGGGGGGGGGGGGGGFFGGGGGFGGGFGGCDGGGGGGGGGGGG/6CDB@CGGGGGGGGGGGBG#	AS:i:0	XN:i:0	XM:i:0	XO:i:0	XG:i:0	NM:i:0	MD:Z:151	YS:i:0	YT:Z:CP
HISEQ09:337:CA3UFANXX:7:2305:10449:74005	147	VIRSorter_Ga0164292_10000001-circular-cat_2	204041	42	151M	=	203744	-448	TTATAAGAACGATCAGCAGACAGCATTGACCCGAGATGAGTTAATGCAGTTGATGATGATGAGTGGTTTTTATTCTGACGAAGTATCTGCGTTATTTGTTGGCATAGCAGAAAGGGAATCAAACTTTCGTCCTGGTTCAATAAATGGAAAT	GGGGGGGGGGGGGGGGGGGGGGGGGGGGGGGGGGGGEGGGGEGFGGGGGGGGGGGGGGGGGGGGGGGGGGGGGGFGGGGGGGGGGGGGGGGGGGGGGGGGGGGGGGGGGGGGGGGGGGGGGGGGGGGGGGGGGGGGGGGGGGGGFGCCCCB	AS:i:0	XN:i:0	XM:i:0	XO:i:0	XG:i:0	NM:i:0	MD:Z:151	YS:i:0	YT:Z:CP
HISEQ09:337:CA3UFANXX:7:2305:6851:74752	83	VIRSorter_Ga0164292_10000001-circular-cat_2	44359	42	151M	=	44091	-419	ACACTTAAAGTTATTGGCCTACTAAAGGAGCAAAATGCCTAAGGTAAGCCAAAATGCACACGAACAATCAATAGACTCTCCAATAAACCAGGTGGTAAACTTAATGGCTCAAGAAGTAACAATATCAACAAACCCAGTATTCATATGTGGC	GFB09CGGCGCDGGEGGEGFGF>GGGFGGEGGGGGGGFCGGGGGGGGGGGGGGGGGGGGGGGGGGGGGGGGGGGEDGEGGGGGGGGGGGGGGGGGGGGGGGGGGGGGGGGGGGGGGGGGGGGGGGGGGGGGGGGGGGGGGGGGGGGCCCCC	AS:i:0	XN:i:0	XM:i:0	XO:i:0	XG:i:0	NM:i:0	MD:Z:151	YS:i:0	YT:Z:CP
HISEQ09:337:CA3UFANXX:7:2305:6851:74752	163	VIRSorter_Ga0164292_10000001-circular-cat_2	44091	42	151M	=	44359	419	TGAACAAGAACTCCCTTTTGCAGTTATTATATCTGATGTAAGATTCTTAAACGAAGCAGAGAAAATATTAAATCAACCAAACGGAATAGTGATATGTTTTGATGCTGATCAGCAGACTCTGGATGATAGAATTCTCAAAAGAGATGGAAGA	CCCCCGGGGGGGGGGGGGGGGGGGGGGGGGGGGGGGGGGGGGGGGGGGGGGGGGGGGGGGGGGGGGGGGGGGGGGGGGGGGGGGGGGGEFGGGGFGGGGGGGGGGGGGGGGGEGGGGGGGGGGGGGGGGGGGGCGGGGGGGGGGGGGGGGG	AS:i:0	XN:i:0	XM:i:0	XO:i:0	XG:i:0	NM:i:0	MD:Z:151	YS:i:0	YT:Z:CP
HISEQ09:337:CA3UFANXX:7:2305:5232:75251	99	VIRSorter_Ga0164292_10000001-circular-cat_2	193017	42	151M	=	193050	184	AACTTCAAATGAAGAATTTCTTTTAGTGCAAGAAGAAACTGTTGAAGGAACTATAGAGACAACAGATAGTTTAGATTCAGCAGCAGATTTTAGAATGATTGAAGAACAACAAAAGAACTATGTTAATTCAAGCACTCTCTCTATGAATATA	CCCCCGGGGGGGGGGGGGGGGGGGGGGGGGGGGGGGGGGGGGGGGGGGGGGEGGGGGGGGGGGGGGGGGGGGGGGGGGGGGGGGGGGGGGGGGGGGGGGGGGEGGGGGGGGGGGGGGGGGGGGGGGGGGGGGGGFGEGGCGCGGGGGGGGG	AS:i:0	XN:i:0	XM:i:0	XO:i:0	XG:i:0	NM:i:0	MD:Z:151	YS:i:0	YT:Z:CP
HISEQ09:337:CA3UFANXX:7:2305:5232:75251	147	VIRSorter_Ga0164292_10000001-circular-cat_2	193050	42	151M	=	193017	-184	AGAAACTGTTGAAGGAACTATAGAGACAACAGATAGTTTAGATTCAGCAGCAGATTTTAGAATGATTGAAGAACAACAAAAGAACTATGTTAATTCAAGCACTCTCTCTATGAATATAGCAGATGAATGGTCAAATGGAAACAGTATTGAA	FGGGGBGF0GEGGG>GGEGGGGGGGGGGF:GCGGGEGGGGGGGGGGEEGEGGGGGGDGGGGGGGGGGGGGGGGGGGGGFGGGGGGGGGGGGGGGGGGGGGGGGGGGGGGGGGGGGGGEGGGGGGGGGGGGGGEEGGGGGGFGGGGBBBBA=	AS:i:0	XN:i:0	XM:i:0	XO:i:0	XG:i:0	NM:i:0	MD:Z:151	YS:i:0	YT:Z:CP
HISEQ09:337:CA3UFANXX:7:2305:9351:77151	83	VIRSorter_Ga0164292_10000001-circular-cat_2	117515	42	151M	=	117300	-366	TTATAGCGCATGTAGTGACACACTACGTCAAGATCTAACTTCTCTAGCACTTGAGGATTGAACCCACGGGCAATGATCAACAGGTTAATAGCTCCACGAAGATGATGGAGCGTATTGATCTTGTTTATGTCACCAAAGATCTTCTTAGTTA	EGGGGDGEGGGEGGGGD=GGGGGGGGGGGGGEGCGGGGGGDGGGGGGFGGGGGGFGGGGGGGGGGGGGGGGGGGGGGGGGGGGGGGGGGGGGGGGGGGGGGGGGGGGGGGGGGGGGGGGGGGGGGGGFF=GGGGGGGGGGGGGGGGCCCCC	AS:i:0	XN:i:0	XM:i:0	XO:i:0	XG:i:0	NM:i:0	MD:Z:151	YS:i:0	YT:Z:CP
HISEQ09:337:CA3UFANXX:7:2305:9351:77151	163	VIRSorter_Ga0164292_10000001-circular-cat_2	117300	42	151M	=	117515	366	TCATCCTTGATCGTGCTACGTGCTGCTTAATTGCAGTTCTGTGGTTACGGCCCTTGATTTGTGTAAACATGTGTGCTGCATCAACAGCGTGCTGCCCATTTAAATACAAATGACCAGGATCTTTGTCAGATGTAAACATTTGCAAGAGATA	CCCCCGFGGGGGGGGGGGGGGGGGGGGGGGGGGGGGFGGGGGGGGGGGGGGGGGGGFGGGGGGGGGGGGGGGGGGGGGGFGGGEGGGGGGGGGGGGGGGGGGGGGGGGGGGGEGGGGGGGGGGGGGFGGGGGGGGGGGEGGGGGGGGGGE6	AS:i:0	XN:i:0	XM:i:0	XO:i:0	XG:i:0	NM:i:0	MD:Z:151	YS:i:0	YT:Z:CP
HISEQ09:337:CA3UFANXX:7:2305:11518:79221	83	VIRSorter_Ga0164292_10000001-circular-cat_2	106676	42	151M	=	106541	-286	CAGCTCAGCTTGGATCTTGAAGCGTAACTTTTTCCACTTTTTTTAACTTACTATAATTTTCAATCATATCTAGGATATCATCAATTCTTTGAATGGACGATTGAATTCTAGTATGATCTTCTTTAGTTATAGTGTTGGTCAAATCAAGGTT	@=EGGEGEGGGGGGGGGGGGGGBGFGGGGGGGGGGGGGGGGGFGGGGGGGGGGGGGGGGGGGGGGGGGGGGGGGGGGGGGGGGGGGGGGGGGGGGGGGGGGGGGGGGGGGGGGGGGGGGGGGGGEGGGGGGGGGGGGGGGGGGGGGCCCCC	AS:i:0	XN:i:0	XM:i:0	XO:i:0	XG:i:0	NM:i:0	MD:Z:151	YS:i:0	YT:Z:CP
HISEQ09:337:CA3UFANXX:7:2305:11518:79221	163	VIRSorter_Ga0164292_10000001-circular-cat_2	106541	42	151M	=	106676	286	CCTTTTTAAAATAAAATTGGTGGAAGACCAGCCCCCAGTAGCACAAAGGATTAGACTACTGAGGACTGGACTGAGTTAGCTGTAGACCAAGCTTGACTACCTAGTGGGAGCTAAATGTAAAGGAGGGTATATATCCAGCTCAGCTTGGATC	BCBCCGGGGGGGGGGGFGGGGGGGGGGGGGGGGGGGGGGGGGGGGGGGGFGGGGGGGGGGGGGGGGGGGGGEGGGFGGGGFGGGGEGGGGGGGGGGGGGGGGGGGGGGGGGGGGGGGGGGGGGGGGGGGGGGGGGGGGGGGGGGGGGGGEG	AS:i:0	XN:i:0	XM:i:0	XO:i:0	XG:i:0	NM:i:0	MD:Z:151	YS:i:0	YT:Z:CP
HISEQ09:337:CA3UFANXX:7:2305:15670:79842	99	VIRSorter_Ga0164292_10000001-circular-cat_2	41339	42	151M	=	41507	319	GGATGGAAGTAAAAGGTTATCTAGATGATAAGAGTAAAATAAAACTCAAAAGGTTTAAGAGATATTACCCAGATGAGTTTAGTAAGCTGACTTTTATTTGTAGCAAGTATTCTACTGCAGCAAAAAACTTTGCTCAAGAGATAGGAATACC	CCCCCGGGGGGGGGGGGGGGGGGGGGGGGGGGGGGGGGGGGGGGGGGGGGGGGGGGGGGGGGGGGGGGFGGGGGGGGGGGGGGGGGGGGGGGGGGGGGGGGGGGGGGGGGGEGGGGGGEGGGGGGGGGGGGGGGEGGGGGGGGGFGGGF=@	AS:i:0	XN:i:0	XM:i:0	XO:i:0	XG:i:0	NM:i:0	MD:Z:151	YS:i:0	YT:Z:CP
HISEQ09:337:CA3UFANXX:7:2305:15670:79842	147	VIRSorter_Ga0164292_10000001-circular-cat_2	41507	42	151M	=	41339	-319	AAGACATAAGAAATTTTTACATGGATAAGATTCCATATTGGGAAGGAAAGTAATGTCAAATTACAAGGAGCAATATTATAATTTAGAAGAAAACGAAATGCAAGAGCTGATAGCTAAAGCAAAAACCGGTTCAGAAAAATCACAACAAGAG	GGGGGGGGGGGGGGGGGGGGGGEGGGGGGGGGEGGGGGGGGGGGGGGGGGGGGGGGGGGGGFGGGGGGGGGGGGGGGGGGGGGGGGGGGGGGGGGGGGGGGGGGGGGGGGGGGGGGGGGGGGGGGGGGGGGGGGGGGGGGGGGGGGCCCCC	AS:i:0	XN:i:0	XM:i:0	XO:i:0	XG:i:0	NM:i:0	MD:Z:151	YS:i:0	YT:Z:CP
HISEQ09:337:CA3UFANXX:7:2305:9185:80009	99	VIRSorter_Ga0164292_10000001-circular-cat_2	146114	42	151M	=	146188	225	GAGATCAAAGAATACAATTGAGGATTCTGATCTCGGTCTTGATTTCATCAATATGCTTAGACCCGTATCTTACTTTAAAAATGCACACAAAAAAATTCCAAGAGAAGATGACAACGGTAACTACTTGCGTGATGAAAATGAAAATATGATT	CBBCCGGGGGFGGGGGGGGGDDGGGGGGGGGGGGGGGGGGGGGEGGGGGGGGGGG>FGGGGGEGGGGEGGGGGGGGGGGGGGGGGFGGGEFGFGGGGEGGFGGGGGGGCBGG>FBDCFGCGGGGGCF=DCGGGGEEGE=D==@EDGEGGGG	AS:i:0	XN:i:0	XM:i:0	XO:i:0	XG:i:0	NM:i:0	MD:Z:151	YS:i:0	YT:Z:CP
HISEQ09:337:CA3UFANXX:7:2305:9185:80009	147	VIRSorter_Ga0164292_10000001-circular-cat_2	146188	42	151M	=	146114	-225	TTAAAAATGCACACAAAAAAATTCCAAGAGAAGATGACAACGGTAACTACTTGCGTGATGAAAATGAAAATATGATTTGCGATACTATTCCCGGCAAGCGCAGACACTATGGCTTAATTGCTCAAGAGGTTCGTCAAGTTATTTCAGATCT	GEGGGGGGEGGGGA:GGGG@CEGGGGGGG@DD@FGGGGGGGEGFEGGGGGGGGGCC0GCEE0C@::@@FGDGGGGC9GGGGCGGGGGGGGGGGDGDGFGFGGCFGFE1GEGG@@1DBC11C1GGFBFGGDBBF@GEGGGEGGGGGGCBBCC	AS:i:0	XN:i:0	XM:i:0	XO:i:0	XG:i:0	NM:i:0	MD:Z:151	YS:i:0	YT:Z:CP
HISEQ09:337:CA3UFANXX:7:2305:17479:82027	99	VIRSorter_Ga0164292_10000001-circular-cat_2	77747	42	151M	=	77817	221	ATAAACATAGCATCTTGCGCAATTTCTTCTTCGGTAAATTGTATGGAAAGATCAATCAAAAACCTGTTGAAGAGAGCATTAGCTTCTATGTTTAAGTTATCGTTTTCAATTTGAATTTGAGAATATTTAAGTTCAGAATAAACATTTAAAT	BBCCCGGGGGGGGGGGGGGGGGGGGGGGGGGGGGGGFGGGEFGGGGGGGGGGGGGGGGGGGGGDGGGGGGGGGGGGGGGGGFGGGGGGGGGGGFGGDGGGGGGGGGFFEGGGGGGGGGGGGGGGGEGGGGGGGGEGDCGGGGGGGGGGEG=	AS:i:0	XN:i:0	XM:i:0	XO:i:0	XG:i:0	NM:i:0	MD:Z:151	YS:i:0	YT:Z:CP
HISEQ09:337:CA3UFANXX:7:2305:17479:82027	147	VIRSorter_Ga0164292_10000001-circular-cat_2	77817	42	151M	=	77747	-221	AGAGAGCATTAGCTTCTATGTTTAAGTTATCGTTTTCAATTTGAATTTGAGAATATTTAAGTTCAGAATAAACATTTAAATTATTATCGTAGATTTTATAATAATAAGTTCCATCATAAGAACGAAATCTAGAAAGATAATAATCAGTATC	##@/0=EF0FB@GFF>GGCECG@GGGF/B<GEGGGEDGGGGCEGF@EGCGFGGGGGGGGEF>GGGEGGFGGGFEGCGGGGGGGGGGGGGGGGGGGGGGGGGGGGGGGGGGGGG>GEGGGGGGGGGCGGGGGGGGGGGGGGGGGGGGBBBBB	AS:i:0	XN:i:0	XM:i:0	XO:i:0	XG:i:0	NM:i:0	MD:Z:151	YS:i:0	YT:Z:CP
HISEQ09:337:CA3UFANXX:7:2305:10936:82687	99	VIRSorter_Ga0164292_10000001-circular-cat_2	6789	42	151M	=	6861	223	CTGCAGCTGTTAAATATTCAGATATATCAAATATTGGAATACCTGGTAAGGAATATAGAAGAATTAGTTTCACTGGAGTACCAGGACCAACCGTATTAGAAGACTATATTTTCTTTAAAGTTCCACAAAAAGCTAACGATCAATTGCTCCA	CCCCCFGGGGGGGGGGGGGGGGGGGGGGGGGGGGGGGGGGGGGGGGGGGGGGGGGGGGGGGGGGGGGGGGGGGGGGGGGGGGGGGGGGGGGGGGGGGGGGGGGGGGGGGGGGGFGGGGGGGGGGGGGGGGGGGGGGGGGGGGGGGGFGGGG	AS:i:0	XN:i:0	XM:i:0	XO:i:0	XG:i:0	NM:i:0	MD:Z:151	YS:i:0	YT:Z:CP
HISEQ09:337:CA3UFANXX:7:2305:10936:82687	147	VIRSorter_Ga0164292_10000001-circular-cat_2	6861	42	151M	=	6789	-223	CTGGAGTACCAGGACCAACCGTATTAGAAGACTATATTTTCTTTAAAGTTCCACAAAAAGCTAACGATCAATTGCTCCACTCGGTAACAATTTCAACTGGAGAATGGGCTGTTAGACTTGGAGAGCTAGAAGTTTTTACTAGCGACCTTGA	BGGGGGGGGGGGGGGGGGGGGGGGGGGGGGGGGGGGGGGGGGGGGGGGGGGGGGGGGGGGGGGGGGGGGGGGGGGGGGGGGGGGGGGGGGGGGGGGGGGGGGGGGGGGGGGGGGGGGGGGGGGGGGGGGGGGGGGGGGGGDGGGGGCCBBB	AS:i:0	XN:i:0	XM:i:0	XO:i:0	XG:i:0	NM:i:0	MD:Z:151	YS:i:0	YT:Z:CP
HISEQ09:337:CA3UFANXX:7:2305:9333:82797	99	VIRSorter_Ga0164292_10000001-circular-cat_2	116954	42	151M	=	117070	267	TGAGTCATTGTGCCTTGAACCTCACCATTAAGTATTTGTAATGGCGTAGAACTCCTTCTTACTTCTGCGTGCCCAATCCAATTGCCTTCAACATCTTTGAAACCAATGATGATTGTCTGACCGTCGTAAACACGATCTGCGTAAGAGCCAA	CCCCCFGGGGGGGGGGGGGGGGGGGGGGGGGGGGGGGGGGGGGGGGGGGGGGGGGGGGGGGGGGGGGGGGGGGGGGGGGGGGGGGGGGFGGGGGGGGGGGGGGGGGGGGGGGGGGGGGGGGGCGGGGGGFGGGGGGGGGGGGGDGGGEGGG	AS:i:0	XN:i:0	XM:i:0	XO:i:0	XG:i:0	NM:i:0	MD:Z:151	YS:i:0	YT:Z:CP
HISEQ09:337:CA3UFANXX:7:2305:9333:82797	147	VIRSorter_Ga0164292_10000001-circular-cat_2	117070	42	151M	=	116954	-267	CTGACCGTCGTAAACACGATCTGCGTAAGAGCCAATGCAATTGTTTTGAGTAGCTCCCCATTCAACAAGGTCATGCGTCATCTTAGGAACAATCATTTGAATCCCTTCTGCAATCCACTTTCCATCAAATTCTGCAAATGCTCTTAGGTAA	BGGGGGGGDGGGGGGGGGGGGGGGGGGGFGGGEGGGGGGGGGGGGGGGGGGFGGGGGGGGGGGGGGGGGGGGGGGGGGGGGGGGGGGGGGGGGGGGGGGGGGGGGGGGGGGGGGGGGGGGGGGGGGGGGGGGGGGGGGGGGGGGGGCCCCC	AS:i:0	XN:i:0	XM:i:0	XO:i:0	XG:i:0	NM:i:0	MD:Z:151	YS:i:0	YT:Z:CP
HISEQ09:337:CA3UFANXX:7:2305:11629:83025	99	VIRSorter_Ga0164292_10000001-circular-cat_2	105247	42	151M	=	105367	271	GGAAGATGACTCCGAAACACCTCCGACATCCTGGGCAGATGCTGATGTTGTTGTTGCTGGTAATACTCCAGCTATTGCCACTATAAGTGACAATAATATATTTCGTATGTTGCGCATGGTATCGCTCCTTTCGTGTGGGTCTGAGACTTAC	CCBCCGGGGGFGGGGGGGGGGGGGGGGGGGGGGGGGGGGGGGGGDEG>1FGGGGGGEGGGGGGGGGGGGGGGGGGGGGGGGGGGGGGGGDGGGGGCGGGGGGDBFGGGGGGGGGGGGFGGGGGGGGGGGGGGDEGGGGGDEGGCDDGGGGD	AS:i:0	XN:i:0	XM:i:0	XO:i:0	XG:i:0	NM:i:0	MD:Z:151	YS:i:0	YT:Z:CP
HISEQ09:337:CA3UFANXX:7:2305:11629:83025	147	VIRSorter_Ga0164292_10000001-circular-cat_2	105367	42	151M	=	105247	-271	ATCGCTCCTTTCGTGTGGGTCTGAGACTTACGTCTCATTAGCAAACGCGCAGGTTGCGAAACCGAAGATGCACGGACACAACGAATTGTCCGTAGCAGTGGCAGGATTGCCTCTCCGACTTCGTAGATATAACTATCTATTTGGGTTGGGG	;GGGGGGGDDGGGGGGGGGGGEGGGGGEGGGEGGGGGGGGGGGGGGGGGGGBGGGBGGGGGGGGGGGGGGGGDGGGGGGGGGGGGGGGGGGGGGGGGGGFGGGGD>GGGGGGGGGGGGGGGGGG>FCGGGGGGGGGGGGGGGGGGGBBBBB	AS:i:0	XN:i:0	XM:i:0	XO:i:0	XG:i:0	NM:i:0	MD:Z:151	YS:i:0	YT:Z:CP
HISEQ09:337:CA3UFANXX:7:2305:14238:83164	83	VIRSorter_Ga0164292_10000001-circular-cat_2	81278	42	151M	=	81166	-263	ACATATCTTCATGAACATAAAATAGATGAGCAATTTCCTCTGGAACATCAGATGCGCTCAACACTATTAGCTGAAGTGGCATCAGAGAAATGTCATCAGATTTAAAAGATTTTCTGTAGTCAGAATGAAGAGAAGAAACTAAACCTGAGAA	GGGFGGGGEGGGGGGGGFGGGGGGGGGGGGCEGGG>GGGGGGGGGGGGFGGGGGGGGGGGGGGGGGFGGGGGFGGGGGGGGGGGDGGGGGGGGGGGGGGGFGGGGGGGGGGGGGGGGGGGGGGGGGGGGGGGGGGGGGGGGGFGFGCCCCC	AS:i:0	XN:i:0	XM:i:0	XO:i:0	XG:i:0	NM:i:0	MD:Z:151	YS:i:0	YT:Z:CP
HISEQ09:337:CA3UFANXX:7:2305:14238:83164	163	VIRSorter_Ga0164292_10000001-circular-cat_2	81166	42	151M	=	81278	263	AGGCCAAGTCCAGCATTAGAAATTTCTTTAGCCTTAGCAGCATCTAACACTTCGCCATTAGTTGAAGTGTGTATGTGATTAAGAATTTCGTTTAGTTCTTGAAGAGTAGGGTACATATCTTCATGAACATAAAATAGATGAGCAATTTCCT	BBBBBGGGGGGGGGGGGGGGGGGGGGGFGGGGGGGGGGGGGGGGGGGGGGGGGGGGGGGGGGGGFFGGGFDGGGGGGGFGGGGGGGGGGGGGGGGGGGGGGGGGGGGGGGGGGGGGGGGGGGGGGGGGGGGGGGGGGGGEGEGGGCCGGG#	AS:i:0	XN:i:0	XM:i:0	XO:i:0	XG:i:0	NM:i:0	MD:Z:151	YS:i:0	YT:Z:CP
HISEQ09:337:CA3UFANXX:7:2305:3477:84381	99	VIRSorter_Ga0164292_10000001-circular-cat_2	21963	42	151M	=	22190	378	CCAGATACAACTAGCGTTGTTTATTTTCCAATTAAATCTAATTCAGTTCGTTCTGAAAAAGATGTAACAATATTTGAAAAAATAGCACTTGCTGCAGCAGCTCAGAGATACTGGTCAGATAACTCAGTATCTGTTACTGTATCTTTTAATG	CCCCCGGGGGGGGGGGGGGGGGGGGGGGGGGGGGGGGGGGGGGGGFEGEGGGGGGGGGGGGGGGGGGGGGGGGGGEGGGGGGGG1@FGGGGGCGGGEGGEGGGGGGEGGGGGGGEEGFGGGG=@GGCFGGGGGGGGGGGGGGGGGGGEGG#	AS:i:0	XN:i:0	XM:i:0	XO:i:0	XG:i:0	NM:i:0	MD:Z:151	YS:i:0	YT:Z:CP
HISEQ09:337:CA3UFANXX:7:2305:3477:84381	147	VIRSorter_Ga0164292_10000001-circular-cat_2	22190	42	151M	=	21963	-378	TACGGGCAATGATACATACTTGCAGATGCCTTATACTCAAATAACAGAGCAAGAGTATGAACAAGAAGGTCTAATGAAATTATTCCCCATAGACCTAACAGGAGTTTATGCTGGTATGGCTGCTGATGCAATAGGAGAAGCATATTGTACA	#A5/@=GEGGFCGGGGGGGGGGGGFFDGEGGGGGGGGGGGGGGGGGGGFGGGGGGGGGGGGGGGGGGGGGGGGGGGGGGGGGGGGGGGGGGGGGGGGGGGGGGGGGGGGGGGGGGGGGGGGGGGGGGGGGGGGGGGGGGGGGGGGGCCCCC	AS:i:0	XN:i:0	XM:i:0	XO:i:0	XG:i:0	NM:i:0	MD:Z:151	YS:i:0	YT:Z:CP
HISEQ09:337:CA3UFANXX:7:2305:19413:84631	83	VIRSorter_Ga0164292_10000001-circular-cat_2	153591	42	151M	=	153581	-161	AGATTTGGCAAAACTATAAAAATTTCTAGTCTTACAAACGCTAACTTTGTAGTTCAGACAACTGACGCAACACCTTCTAATTTGGCTAATCCATTTTTGCAAATAAATACAATTGCAGATTATAATCAAATTTCAAGAACATTAAAACTAT	GGGGGGGGGGFCGGGGGGGGGGGGGEGGGGGGGGGGGGGGGGGGGGGGGGGGGGGGGGGGGGGGGAEGGGGGEGGGGGGGGBGGGGGGGGGGGGGGGGGGGGGGGGGGGGGGGGGGGGGGGGGGGGGGGGGGGGGGGGGGGGGGGGCCCCC	AS:i:0	XN:i:0	XM:i:0	XO:i:0	XG:i:0	NM:i:0	MD:Z:151	YS:i:0	YT:Z:CP
HISEQ09:337:CA3UFANXX:7:2305:19413:84631	163	VIRSorter_Ga0164292_10000001-circular-cat_2	153581	42	151M	=	153591	161	GGTTGTTATTAGATTTGGCAAAACTATAAAAATTTCTAGTCTTACAAACGCTAACTTTGTAGTTCAGACAACTGACGCAACACCTTCTAATTTGGCTAATCCATTTTTGCAAATAAATACAATTGCAGATTATAATCAAATTTCAAGAACA	BCBBBGGGGGGGGGGGGGGGGGGGGGGGGGGGGGGGGGGGGGGGGGGGGGGGGGGGGGGGGGGGGGGGGGGGGGGGGGGGGGGGGGGGGGGGGGGGGGGGGGGGFGGGGGGGGGGGGGGGGGGGGGGGGGGGGGGGGGGGGGFGGGBGGGG	AS:i:0	XN:i:0	XM:i:0	XO:i:0	XG:i:0	NM:i:0	MD:Z:151	YS:i:0	YT:Z:CP
HISEQ09:337:CA3UFANXX:7:2305:18116:84927	83	VIRSorter_Ga0164292_10000001-circular-cat_2	181380	42	151M	=	181304	-227	TTAAGCCACTATTAATTGACGAAGCGTTTAATAAAGGAATATTTGATTATTTAAACTCAGAGCAAAAAGGCGTCATAGAAGAGATGGCTGGGAACATAGCCAGAACAGATCCAATATCTTCTACAATAGGCTACTCAGAGATGAAGGGTGT	BEGG;=GGCGGGGGGFGGGGGGGC.CCGGGGGGGGGGGGGGEGGCGGGGGGGGGGGGGGGGEDGGGGGGGGGGGGGGGGGGGGGGGGFGGGGGGGGGGGGGGGGGGGGGGGGGGGGGGGGGGGGGGGGGGGGGGGGGGGGGGGGGGCCCCC	AS:i:0	XN:i:0	XM:i:0	XO:i:0	XG:i:0	NM:i:0	MD:Z:151	YS:i:0	YT:Z:CP
HISEQ09:337:CA3UFANXX:7:2305:18116:84927	163	VIRSorter_Ga0164292_10000001-circular-cat_2	181304	42	151M	=	181380	227	CAACTAAGAGCTTACCTCATAGAAAATAGGAGAATGAGTTCTCCAGTATTTGAAGATGGATTTAATATACTTGGCCTTAAGCCACTATTAATTGACGAAGCGTTTAATAAAGGAATATTTGATTATTTAAACTCAGAGCAAAAAGGCGTCA	CCCCBGGGGGGGGGGGGGGGGGGGGGGGGGGGGGGGGGGGGGGGGGGGGGGGGGGGGGGGGGGGGGGGGGGGGGGGGGGGGGGGGGGGGGGGGGGGGGGGGGGGGGGGGGGGGGGGGGGGGGGGGGGGGGGGGGGGGGGGGGGGGGGGGG<	AS:i:0	XN:i:0	XM:i:0	XO:i:0	XG:i:0	NM:i:0	MD:Z:151	YS:i:0	YT:Z:CP
HISEQ09:337:CA3UFANXX:7:2305:18698:84917	83	VIRSorter_Ga0164292_10000001-circular-cat_2	202405	42	151M	=	202311	-245	GAATGGCCAGTTGTATCTTGGGACGAGTACTATGAAGACGGAAAGCCTGTTACTCTTAACTGGGAATTAATAACTTCAGGTTTAGCTCAAGTATATATGACCGGAACTCAGTATCAACAAAAATCAGTAGAAACACCAAAAGACTTTATGC	C/BBGGGGEGGGGGCCFBGFC.GGGGFDG@GGGGGFBFF0GGFB0GEGGGCDEGGDGGGGGGECGGGGGEGEFF1BGGFGGDFGEF1DGGGGGGGGGDGEDBFFGGFCGGGGGGEGGGGCGGGGGGGGGGGBGGGGGGGGCGGGGGBBBBB	AS:i:0	XN:i:0	XM:i:0	XO:i:0	XG:i:0	NM:i:0	MD:Z:151	YS:i:0	YT:Z:CP
HISEQ09:337:CA3UFANXX:7:2305:18698:84917	163	VIRSorter_Ga0164292_10000001-circular-cat_2	202311	42	151M	=	202405	245	TGATCCCCTTAATTCTTTGGGTGAAGTTGAAAAAAGACATTTTAATGTATTAATGAATATCTTAATAGCCAATGAGTTGTATGAAAAATCTTCTGAATGGCCAGTTGTATCTTGGGACGAGTACTATGAAGACGGAAAGCCTGTTACTCTT	BABBBGGGF1FG@FGGGGGGG>BF@F@FFDGGGGGGGGCGEGGCGGFGBGGGGGGGGGEGGGGGEGDDGGGFGGGGFDGFCEGGGEGGDGGFGGGGGEG>BEEGGGEGGEGGGGGGEFG>GGGGGGDGGGGGGGGGGGGGGGGGGGGGBGG	AS:i:0	XN:i:0	XM:i:0	XO:i:0	XG:i:0	NM:i:0	MD:Z:151	YS:i:0	YT:Z:CP
HISEQ09:337:CA3UFANXX:7:2305:7478:85327	83	VIRSorter_Ga0164292_10000001-circular-cat_2	152599	42	151M	=	152390	-360	CCTGCAGTAAACGCAATTCAAGCTGCTGAGATCCCAGAAGGACAAGAATATCCAGAGCAGGCATTAGCCTTCGCAAAGCAGATTGAGGGTAAGGTATCCAAGAAGGGTGTCAAGCTTTCATTCACTGAAGAAGTCATTGCCGATTCATTAT	GEGGEGEGGGGB@DEGCFGEGGGFEGGGGGFGGFGGGGGGGGEGGGGGGGGGGGGGGGGGGGGGGGEGGGADGGGGGGGGGFBEFGGGGGGDCGGGGGCGGGGGBGGGGGGGGGGGGGFGGGGGGGGGGGGGGGGGGGGGGGGGGGCBBCC	AS:i:0	XN:i:0	XM:i:0	XO:i:0	XG:i:0	NM:i:0	MD:Z:151	YS:i:-5	YT:Z:CP
HISEQ09:337:CA3UFANXX:7:2305:7478:85327	163	VIRSorter_Ga0164292_10000001-circular-cat_2	152390	42	151M	=	152599	360	TCCCAGCTTGGGAAGCCGCGCAGGCCGAAGACGGACACATTGACGAGAACAACAGAGTAACAATTAAGGAAGCATTTGCATCGTCAGACGCAGCTGCCCTTTTCCCTAAGGTTATTTCACGTACTCTTAGAGAAGCAGCAGAACCACAATT	AABBBGGGGGGGGGGGGGGGGGGGGGGGGGGGGGGGGGGGGGFGGGGGGGEGGGGGGFDEGGGEGGGGGGDGGGGGGEGGGGGGGGBGGGGGGGGGGGGGGGGGGGGGEGGGGEGGGGEGGGGGGGGGGGGGGGGGGGGGGGGGGGGGGG=	AS:i:-5	XN:i:0	XM:i:1	XO:i:0	XG:i:0	NM:i:1	MD:Z:21T129	YS:i:0	YT:Z:CP
HISEQ09:337:CA3UFANXX:7:2305:18171:85643	83	VIRSorter_Ga0164292_10000001-circular-cat_2	190989	42	151M	=	190919	-221	AACCCTGTAACTAGAGGAATGCAATACAAAGTGTACACATCAGGATCTGGCGAAGATGCAGAAAGATTAAGATCTATGGTTGGCGGTGTTACAGATGGTGAAGTTAACAGTACTATGTATAGTAGCCTCCCACTTCTAGGACAAGATCCCT	GGGGEEGGGGGEGGGFCGGGGGGGGGGGGGGGGGGGGGGGGGGGGGGGGGGGGGGGGGGGGGGGGGGGGGFGEGGGGGGGGGGGGGGGGGGGGGGGGGGGGGGGGGGGGGGGGGGGGGGGGGGGGGGGGGGGGGGGGGGGGGGGGGCCCCC	AS:i:0	XN:i:0	XM:i:0	XO:i:0	XG:i:0	NM:i:0	MD:Z:151	YS:i:0	YT:Z:CP
HISEQ09:337:CA3UFANXX:7:2305:18171:85643	163	VIRSorter_Ga0164292_10000001-circular-cat_2	190919	42	151M	=	190989	221	TCCAGGGGGCAGTGCATATGAGTCTGGGTATCCGGCTAGACAAGCAGTTATCGAAAACCTTAGAACGCTAAACCCTGTAACTAGAGGAATGCAATACAAAGTGTACACATCAGGATCTGGCGAAGATGCAGAAAGATTAAGATCTATGGTT	BBCCCGGGGGGGGGGGGGGGGGGGGGGGGGGGGGGGGGGGGGGGGGGGGGGGGGGGGGGGGGGGGGGGGGGGGGGGGGGGGGGGGGGGGFGGGGGGGGGGGEGGGGGGGGGGFGGGGGGGGGDGGGGGGGGGGGGGGEGGGGGGEGGGGGB	AS:i:0	XN:i:0	XM:i:0	XO:i:0	XG:i:0	NM:i:0	MD:Z:151	YS:i:0	YT:Z:CP
HISEQ09:337:CA3UFANXX:7:2305:20578:85989	83	VIRSorter_Ga0164292_10000001-circular-cat_2	123858	42	151M	=	123849	-160	CTTCAGCCAAGCTTGCAGACATTCAGTCACAACATGATGACTGATTTCTTTTGTTGGGCTCAGAAGACAAAACGGGTTGGTCTTTTCCCATTCGGAGTCATACTTGCTGACTACGGTAAACATCCAATTGAAGCCCTTTTCAAGGCCAATC	EGGGEGGGGBGGGGGGGGGGGGGGGGGGGGGGGGGGGGGGGGFGGGGGGGGGGGGGGGGGGGGGGGGGGGGGGGGGGGGGGGGGGGGGGGGGGGGGGGGGGGGGGGGGGGGGGGGGGGGGGGGGGGGGGGGGGGGGGGGGGGGGGGCCCCC	AS:i:0	XN:i:0	XM:i:0	XO:i:0	XG:i:0	NM:i:0	MD:Z:151	YS:i:0	YT:Z:CP
HISEQ09:337:CA3UFANXX:7:2305:20578:85989	163	VIRSorter_Ga0164292_10000001-circular-cat_2	123849	42	151M	=	123858	160	GATTTCTTTCTTCAGCCAAGCTTGCAGACATTCAGTCACAACATGATGACTGATTTCTTTTGTTGGGCTCAGAAGACAAAACGGGTTGGTCTTTTCCCATTCGGAGTCATACTTGCTGACTACGGTAAACATCCAATTGAAGCCCTTTTCA	CCCCCGGGGGGGGGGGGGGGGGGGGGGGGGGGGGGGGGGGGGGGGGGGGGGGGGGGGGGGGGGGGGGGGGGGGGGGGGGGGGGGGGGGGGGGGGGGGGGGGGGGGGGGGGGGGGGGGGGGGGGGGGGGGGGGGGGGGGGEGGGGGGGGGGG	AS:i:0	XN:i:0	XM:i:0	XO:i:0	XG:i:0	NM:i:0	MD:Z:151	YS:i:0	YT:Z:CP
HISEQ09:337:CA3UFANXX:7:2305:15662:86671	99	VIRSorter_Ga0164292_10000001-circular-cat_2	90451	42	151M	=	90539	239	TTCTAAGGTGGTGCAGTAATCACCATTTGATGCTTCAAAACCTTGAGGTCTTGCTGTTACGCTCCATACTACGTATGGATGAAGTTCATTTTCTCCAGAACAGATAGTTATCCAATAGGCATAACTATCTCCAGGAATTCTGTTTGCCATT	CCCCBGGGGGGGGGGGGGGGGGGGGGGGGGGGGGGGGGGGGGGGGGGGGGGGGGGGGGGGGGGGGGGGGGGGGGGGGGGGGGGGGGGFGGGGEGFDGGGGGGGGGGGGGGGDD<?CEFEGGGGGGGGGGGGGGGGGGGGGGFGGGGGGGGG	AS:i:0	XN:i:0	XM:i:0	XO:i:0	XG:i:0	NM:i:0	MD:Z:151	YS:i:0	YT:Z:CP
HISEQ09:337:CA3UFANXX:7:2305:15662:86671	147	VIRSorter_Ga0164292_10000001-circular-cat_2	90539	42	151M	=	90451	-239	TTTTCTCCAGAACAGATAGTTATCCAATAGGCATAACTATCTCCAGGAATTCTGTTTGCCATTTTAGTAGAAGCAATGACCATACGGTTAGTGGTGCCAACTAAGTCACCAATACGTAGTTCATTGTCTAGGTTTAATTCATTTGTCATAG	GGGGGGGGGGGGFGGGFEGGGGGGGGGGGGGGGGGGGGGGGGGGGGGGGGGGGGGGGGGGGGGGGGGFGGGGGGGGGGGGGGGGGGGGGGGGGGGGGGGGGGGGGGGGGGGGGGGGGGGGGGGGGGGGGGGGGGGGGGGGGGGGGGCCCCC	AS:i:0	XN:i:0	XM:i:0	XO:i:0	XG:i:0	NM:i:0	MD:Z:151	YS:i:0	YT:Z:CP
HISEQ09:337:CA3UFANXX:7:2305:5177:87915	83	VIRSorter_Ga0164292_10000001-circular-cat_2	162172	42	151M	=	161882	-441	TTGCTACAGGATGGGCGATTAACACTGAAGAGGGGTATGATACCTGGATAACCGGATCTCCAAATTATTTTGTAGATGGGGCAGCTCCGTTGTCAGCAACCATACCAAGTTTTTGGTGGCCAGATGAATTTAATATGAATTGGAAAATTAC	GGGGGGGGGGGC>DGGGGGGGGGGGGGEEGGGGGGGGGGGGGGGGGGGGGGGGGGGGGGGGGGGGGGGGGGGGGGGGGGGGGGGGDGGGGGGGGGG<GGFGGGGGGGGGGGGGGGGGGGGGGGGGGGGGFGGGGGGGGGGGGGGGGCCCCC	AS:i:0	XN:i:0	XM:i:0	XO:i:0	XG:i:0	NM:i:0	MD:Z:151	YS:i:0	YT:Z:CP
HISEQ09:337:CA3UFANXX:7:2305:5177:87915	163	VIRSorter_Ga0164292_10000001-circular-cat_2	161882	42	151M	=	162172	441	GATTTTCTTAGAGAAGAATATGACGAAGATAACATTAACTAAGACTCATCAGAATCCACCAGCCATACAGCAGTCTAGGCTTAAAAGAGATTGGATGGATGAAACCTACAATAAGCATGCCTACAAGTGTTTACCAATGTCTGCAGCTAAT	CCCCCGGGGGGGGGGGGGGGGGGGGGGGGGGGGGGGGGGGGGGGGGGGGGGGGGGGGGGGGGGGGGGGGGGGGGGGGGGGGGGGGGGFFGGGGGGGGGGGGGGGGGGGGGGGGGGGGGGFGGGGGGGGGGGGGGGGGFCGGGGGGGGGGG@	AS:i:0	XN:i:0	XM:i:0	XO:i:0	XG:i:0	NM:i:0	MD:Z:151	YS:i:0	YT:Z:CP
HISEQ09:337:CA3UFANXX:7:2305:17623:88005	83	VIRSorter_Ga0164292_10000001-circular-cat_2	53010	42	151M	=	52941	-220	CTGTCTTTAACGAACCACTTTCTGATGAAAAGTTTGATGCAATTATTGACGCCGTTCTGGACGAGCCACTTTCAGACGAGCAGTTTGCAGAAGTTGTTGGAATCCTTGAGTCCGACGCTGTCACAGAGGATCAAGTTTCCGCAGCTGTTGA	@GGGBGDDGGGGGDEEGGE@GEGGGGGGGGGGGGEGGGGGGGGEGGGGCGGGGGEGGGGGGGGGGGGGGGGGGGGGGGGGGGGGGGGGGGGGGGGGGGGGGGFGGGGGGGGGGGGGGEGGGGGGGGGGGGGGGGGGGGGGGGGGGGCCCCC	AS:i:0	XN:i:0	XM:i:0	XO:i:0	XG:i:0	NM:i:0	MD:Z:151	YS:i:0	YT:Z:CP
HISEQ09:337:CA3UFANXX:7:2305:17623:88005	163	VIRSorter_Ga0164292_10000001-circular-cat_2	52941	42	151M	=	53010	220	TTGACACTGCAGTGCAAGCAGTGTTTGATGGGCCTTTGTCAACAGAACAGTTTGGTGATGCTCTTGAGGCTGTCTTTAACGAACCACTTTCTGATGAAAAGTTTGATGCAATTATTGACGCCGTTCTGGACGAGCCACTTTCAGACGAGCA	BBBBBGGGGGGGGGGGGGGGFGFEGGGGGGGGGGGGGGGGGGGGGDGEFGGCGGGGGGGGGGGGGGGGGGGGGGGGGGGGGGGGGGGGGGGGGGGGGGGGGDGGGGECGGGGGGGGGGGGGGGGGGGGGGGGGGGGGGGGGGGGGGGGGG#	AS:i:0	XN:i:0	XM:i:0	XO:i:0	XG:i:0	NM:i:0	MD:Z:151	YS:i:0	YT:Z:CP
HISEQ09:337:CA3UFANXX:7:2305:20626:88223	99	VIRSorter_Ga0164292_10000001-circular-cat_2	128233	42	151M	=	128443	361	CCAATGGTTTAACTTGAAAAACATGTTTACCAAATCTTCTAGCTAAATTCCTATCAGGTGTGGCATAGGCGATACCTGGTTCTGGAAATCCACCGACAAATGTTTCTCCACGCACTAAATCACCTGGTTGAAATGGATGATCGGTACCATG	CCCCCGGGGGGGGGGGGGGGGGGGGGGGGGGGGGGGGGGGGGGGGGGGGGGGGGGGGGGCGGGGGGGGGGGGGGGGGGGGGGGGGGEFGGGGGGGGGGGGGEGGGGGGGGGGGGGGGGGGGGGGGGGGEGGGGGGGGGGGGGEDGGGGGGG	AS:i:0	XN:i:0	XM:i:0	XO:i:0	XG:i:0	NM:i:0	MD:Z:151	YS:i:0	YT:Z:CP
HISEQ09:337:CA3UFANXX:7:2305:20626:88223	147	VIRSorter_Ga0164292_10000001-circular-cat_2	128443	42	151M	=	128233	-361	ATTCGTTTTGAATATCTTTTAATTTTTGTTTTGCAAAGTTCTTATAAGATTGACCAGTGTCATCCATAATTCTACTAGCAGCTTCTCCAGACCCTTTACTAACATTCCTAGCCTGTTCGTACATAGCTTTTATTTCACCAGATGAAGGTTG	#GGGFGGEGGGGGGEGGGGF=FBGGGFFBGGGGGGGGGGGGGGGGGF@FFGFGGGEGGGGGGGGGGGGEGFGGGGGGFGFGGGGGGEGGGGGGGGGGGGGGGGGGFGGGGGGGGGGGGGGGGGFGGGGGGGGGGGGCGGGGGGGGGCCCCC	AS:i:0	XN:i:0	XM:i:0	XO:i:0	XG:i:0	NM:i:0	MD:Z:151	YS:i:0	YT:Z:CP
HISEQ09:337:CA3UFANXX:7:2305:5396:88608	73	VIRSorter_Ga0164292_10000001-circular-cat_2	62315	42	69M	=	62315	0	TAGCTTTTCCGGGAAGTTCTTTTTTAACTTCCTTTGTAGTTGTCACATTTCTTTTTGCTGGTTTTTTAC	<BAB:;BBFGG<;EAGGGGGGFEGDFCGCGGGGG>1<<C=:FF@DGFGFGGECB11/:C11?=C0:<@@	AS:i:0	XN:i:0	XM:i:0	XO:i:0	XG:i:0	NM:i:0	MD:Z:69	YT:Z:UP
HISEQ09:337:CA3UFANXX:7:2305:12032:88858	99	VIRSorter_Ga0164292_10000001-circular-cat_2	180039	42	151M	=	180277	389	CTAAAAATCCAAATTTAGTTTTAACCGCCAGAGAGACTAAGTTATCTGAGTCCTTCTTAGATATCAAGACCATCCTAAGTAGCTTTGGTCAAGATATACAAAAGGTTACAACTGGACTAACAAGAAACTCAACAGCTTTAGGAGTTGCCTT	CCCCCGGGGGGGGGGGGGGGGGGGGGGGGGGGGGGGGGGGGGGGGGGGGGGGGGGGGGGGGGGGGGGGGGGGGGGGGGGGGGGGGGGGGGGGGGGGGGGGGGGGDFGGGGGGGGGGGGGGGGGGGGGGGGGGGGGGDFGGGGEEGGBGGGD	AS:i:0	XN:i:0	XM:i:0	XO:i:0	XG:i:0	NM:i:0	MD:Z:151	YS:i:0	YT:Z:CP
HISEQ09:337:CA3UFANXX:7:2305:12032:88858	147	VIRSorter_Ga0164292_10000001-circular-cat_2	180277	42	151M	=	180039	-389	ACAGGCAGCCTCTGACAGAGGAGCCGGAAAATTACAAGTAGCTGCATCATCAGTAAAAGGCTACCTATTTGGTCATGAAGTAAAAAATCCTTTAGACATAGAAAATAATCAAATTTTTCAAGGAGCAATAGATTCAATCCCAGCATTGAGG	=GGGBEGF;CGFGGGGGFGGGGG@GGGGGFGGCGGGGGGGGGGGGGGGGGGGGGGGGGGGGGGGGGGGGGGGGGGGGGGGGGGGGGGGGGGGGGGGGGGGGGGFGGGGFGGGGGGGEGGGGGGGGGGGGGGGGGGGGGGGGGGGGGCCCCC	AS:i:0	XN:i:0	XM:i:0	XO:i:0	XG:i:0	NM:i:0	MD:Z:151	YS:i:0	YT:Z:CP
HISEQ09:337:CA3UFANXX:7:2305:19055:89388	83	VIRSorter_Ga0164292_10000001-circular-cat_2	145859	42	151M	=	145838	-172	GTCGAGCATTGTTGCAGACAGCTCAATCTTGGTCGGCACTAGTACCTCTTTAGGTTATCTAAAATTAGCTACAAATGATAATGTTATAGTAAACGGAATGAAATTTCAAAATAGGCAATATGCAGGCTGGAATGCTTCATTTTATCCATAT	GGGGECCGGGGEGGGGGGGGFC00GDBGDB@GGGGGCGCGCFGGGBGGGGGGFGFGFDCEGGGGGGGGGGGGGGGFGGGGGGGGGGGGGGGGGGCEGGGGGGGGGGGGGGGGGGEGGGGGGGGGGGGGGGGGGGGGGGGGGGGGGFCCCCC	AS:i:0	XN:i:0	XM:i:0	XO:i:0	XG:i:0	NM:i:0	MD:Z:151	YS:i:0	YT:Z:CP
HISEQ09:337:CA3UFANXX:7:2305:19055:89388	163	VIRSorter_Ga0164292_10000001-circular-cat_2	145838	42	151M	=	145859	172	TAATGGAACAACAATTAATGGGTCGAGCATTGTTGCAGACAGCTCAATCTTGGTCGGCACTAGTACCTCTTTAGGTTATCTAAAATTAGCTACAAATGATAATGTTATAGTAAACGGAATGAAATTTCAAAATAGGCAATATGCAGGCTGG	BCCCBGGGGGGGGGGGGGGGGGGGGGGGGGGGGGGGGGGGGGGGGGGGGGGGGGGGGGGGGGGGGGGGGGGGGGGGGGGGGGGGGGGGGGGGGGGGGGGGGGCEGGGGGGGCFGGC><;CFGGGGGGGGEGGGF=EGEGGBGEEGBB8;B:	AS:i:0	XN:i:0	XM:i:0	XO:i:0	XG:i:0	NM:i:0	MD:Z:151	YS:i:0	YT:Z:CP
HISEQ09:337:CA3UFANXX:7:2305:8249:89783	99	VIRSorter_Ga0164292_10000001-circular-cat_2	73719	42	151M	=	73890	322	AATTTTAGGATTCATAATATGAATCTCATTATGAAGATATGGCAAACAGTTGTCTATATACTTTTGATCTACTTCTCTAGTAGGGCATCTTAACAGATATGTTAAACAAGCTTTATCGGAAGAAAAGCCTACTTCTTTTAAAGAAGATATA	CCCCCGGGGGGGGGGGGGGEGEGGGGGGGGGGGGGFGGGGGCGEGGGGGGGCGGGGGGGGGGGGGGGGGGGEGGEGGGGGDFGGGGGGGGGE@0EGGGGGGGGFGGGGB@FGEGGGG08/;CGGGGC0CFGGCGEGEDG=F=09F@CGGGG	AS:i:0	XN:i:0	XM:i:0	XO:i:0	XG:i:0	NM:i:0	MD:Z:151	YS:i:0	YT:Z:CP
HISEQ09:337:CA3UFANXX:7:2305:8249:89783	147	VIRSorter_Ga0164292_10000001-circular-cat_2	73890	42	151M	=	73719	-322	ATCTAAATAAGAAGTTTCAAAAATAAATAAAACGTCAGGGTTATTAACATTCCATTTTGGTAGAACTGGAGTAGAAGAGAATTGACACTTCCTACAATTGTGAGTAACCGTATGCAGGTCTGTAATCTTTAAAGAATTTTTTAAAGAATTA	BEEGGGF0CGGGFF0GDDGGGGGGGGGGGGGGGGGGGEFGGEGGGGGGGGGGGGGGGGGGGGGGGGGGGGGFGGGGGGGGGGGGGGGGGGGGGGFGGGGGGGGGGBGGEGEGGGGGGGGGGGGGGGGGGGGGGGGGGGGGGGGGGGCCCCC	AS:i:0	XN:i:0	XM:i:0	XO:i:0	XG:i:0	NM:i:0	MD:Z:151	YS:i:0	YT:Z:CP
HISEQ09:337:CA3UFANXX:7:2305:16105:90293	83	VIRSorter_Ga0164292_10000001-circular-cat_2	154597	42	151M	=	154433	-315	TCAACATCTAGACTTTTAGCATACATAGATACTGCAACTGGCATACCTTTTTTAGGAATAAATGCAACAACAGATATTACTATAAACTGGAGCAATGGCTCAAATAAAATTATATCTTTATAAAGGTACACAATATGGCAACTAGTTATCC	GGGGGGGCGGGGGGGGCGFGGGGGGEGGGGGGGFFGGGGGCGGGGGFGGGGGGGFGGGGGGGGFFGGGGGGG>FGGGGGFGGGGGGGGGGGGFGGGGGGGGGGGGGGGGGGGGGGGGGGGGGGGGGGGGGGGGGGGGGGGECGGGGCCCCC	AS:i:0	XN:i:0	XM:i:0	XO:i:0	XG:i:0	NM:i:0	MD:Z:151	YS:i:0	YT:Z:CP
HISEQ09:337:CA3UFANXX:7:2305:16105:90293	163	VIRSorter_Ga0164292_10000001-circular-cat_2	154433	42	151M	=	154597	315	AGTTTGTTTCTAATATTTCCGCTTCTCACATAAGGCAAAGAACTTCTTCGTTAACTAATGTAACCAATGTTCTGGGTGTGATCGATGCTGACAATGTATCAGTCGCAGATTATGGTGGATTACCGTTTAAAGCTTTAATTATTTACAAAGA	BBBCCGGFGGGGGGGGGGGGGGGGGGGGGGGGGGGGGGGGGGGGGGGGGGGGGGGGGGGGGGGGGGEGGGGGGGGGGGGGGGGGGGGGGGGGGGGGGGGGGGGGGGAFGGGGGGGGGGBGGGGGGGGGGGGGGGGGGGGGGGGGGGGGGGG	AS:i:0	XN:i:0	XM:i:0	XO:i:0	XG:i:0	NM:i:0	MD:Z:151	YS:i:0	YT:Z:CP
HISEQ09:337:CA3UFANXX:7:2305:10712:90557	83	VIRSorter_Ga0164292_10000001-circular-cat_2	25176	42	151M	=	25026	-301	TATTTTAGTCCGGAAGAAGATTATGCAGATGAAAAATGGTAAGTATACAAAGACAGTTATAGTTTCTTTTTTGATAGGGGCTTTATTAGCTAACGTATCATTTAGAAAAAAGTCTTTACAAAAAGATGAAGTTAATTGGATGCAGTACCTA	DGB@@/C..8.8CGGGGGGGGGGGFGGGGEEGGGGGGFGGGGGGGGGGGGGF;@DGEFGGGGGFGGDEEGGGGGGGF0GGEGGGGGGGGGGGGGGGGGGGGGGGGGGGGGGGGGGGGGGGGGGGGGGGGGGGGGGGGGGGGGGGGGBBBCB	AS:i:0	XN:i:0	XM:i:0	XO:i:0	XG:i:0	NM:i:0	MD:Z:151	YS:i:0	YT:Z:CP
HISEQ09:337:CA3UFANXX:7:2305:10712:90557	163	VIRSorter_Ga0164292_10000001-circular-cat_2	25026	42	151M	=	25176	301	CCAGGGCAAGCAGTATATGTTGCTGACATGGAGAGATTTGATCATATAATTTCCATGTATGATTCTATGGCTAAAAATTCTGTAGATAAAGAAGAAAAAAGATCTTGGCTGCAGATAGCAGATGAGATTAGATTGCACGTCAGAGAAACAT	BCCCCGGGGGGGGGGGGGGGGGGGGGGGGGGGGGGGGGGGGGGGGGGGGGGGGGGGGGGGGGGGGGGGGGGGGGGGGGGGGGGGGGGGGGGGGGGGGGGGGGGGGGGFGGGGGGGGGGGGGBEGFGGGGGGGGCCGGGGGGGGGGGGGGG#	AS:i:0	XN:i:0	XM:i:0	XO:i:0	XG:i:0	NM:i:0	MD:Z:151	YS:i:0	YT:Z:CP
HISEQ09:337:CA3UFANXX:7:2305:16682:90631	83	VIRSorter_Ga0164292_10000001-circular-cat_2	191161	42	151M	=	190980	-332	TTTAGGATTTTAAAATATGATTGTTCGGTTCAGACAACCAAAACAAAAATCTTTCTGACGCTGCAACTAAAAAGCCAGATGGAAATAGAAAAACTTTAACTGGTAATAAGTACGCAGCTAAAATAGCTTCTGGGGCAGGAAAATCAGCTTC	EEGGBGGEBGGGGGDDD@GGDCGGGGGCFE@GEGGGGGGGGGGGGGGGGGEGGGGGGGGGDFDCGGGGGGGGGGGGGGGGGGGGGGGGGGGGGGGGGGGGGGGGGGGGGGGGGGGGGGGGGGGGGGGGGGGGGGGGGGGGGGGGGGCCCCC	AS:i:0	XN:i:0	XM:i:0	XO:i:0	XG:i:0	NM:i:0	MD:Z:151	YS:i:0	YT:Z:CP
HISEQ09:337:CA3UFANXX:7:2305:16682:90631	163	VIRSorter_Ga0164292_10000001-circular-cat_2	190980	42	151M	=	191161	332	AGAACGCTAAACCCTGTAACTAGAGGAATGCAATACAAAGTGTACACATCAGGATCTGGCGAAGATGCAGAAAGATTAAGATCTATGGTTGGCGGTGTTACAGATGGTGAAGTTAACAGTACTATGTATAGTAGCCTCCCACTTCTAGGAC	CCCCCGGGGGGGGGGGGGGGGGGGGGGGGGGGGGGGGGGGGGGGGGGGGGGGGGGGGGGGGGGGGGGGGGGGGGGFGGGGGGGGGGGGGG<GGGGGGGFGGGGGGGGGGGGGGGGGGGGGGGGGGGGGGGGEGGEGGBGGGGEGGGGGGG#	AS:i:0	XN:i:0	XM:i:0	XO:i:0	XG:i:0	NM:i:0	MD:Z:151	YS:i:0	YT:Z:CP
HISEQ09:337:CA3UFANXX:7:2305:6498:90773	83	VIRSorter_Ga0164292_10000001-circular-cat_2	62597	42	151M	=	62523	-225	TAGCAACAATAAGAAATGTTCAATCTACAAGATCATTAAGTCCATCTAGAGCAGCAAAAACTTTTGGGTCTGGAACATTAAGTGTAGGTCAAGTTTTAAACCAAAGTTTTCCATCTTATGGACAGCTATTTGGAAAATCTATCTATGCATT	0GCGGGGGGGGGGGGGGGGEGGGGGGGGGGGGGGGGGGGGGGGGGGGGGGGGGGGGGGGGGGEGGGGGGGGGGGGGGGGGGGGGGGGGGGGGGGGGGGGGGGGGGGGGGGGGGGGGGGGGGGGGGGGGGGGGGGGGGGGGGGGGGGCCCCC	AS:i:0	XN:i:0	XM:i:0	XO:i:0	XG:i:0	NM:i:0	MD:Z:151	YS:i:0	YT:Z:CP
HISEQ09:337:CA3UFANXX:7:2305:6498:90773	163	VIRSorter_Ga0164292_10000001-circular-cat_2	62523	42	151M	=	62597	225	AGAACAGGGCCCATACCGTGATTCGATACAAAATTTAACTGAACGCCTTAAAAAAGCTAGGCTAGAAAACTCTATAGCAACAATAAGAAATGTTCAATCTACAAGATCATTAAGTCCATCTAGAGCAGCAAAAACTTTTGGGTCTGGAACA	CCCCCGGGGGGGGGGGGGGGGGGGGGGGGGGGGGGGGGGGGGGGGGGGGGGGGGGGGGGGGGGGGGGGGGGGGGGGGGGGGGGGGGGGGGGGGGGGGGGGGGGGGGGGGGGGGGGGGGGEGGGGGGGGGGGGGGBGGGGGGGGG:E;BGGB	AS:i:0	XN:i:0	XM:i:0	XO:i:0	XG:i:0	NM:i:0	MD:Z:151	YS:i:0	YT:Z:CP
HISEQ09:337:CA3UFANXX:7:2305:3413:92250	83	VIRSorter_Ga0164292_10000001-circular-cat_2	6514	42	151M	=	6347	-318	TAGGAATGGTTATTCAGAAGGATTTGTTAAGTATGTGCAGTATACTCTGCTAAAAATGGGATATACAGTAACTATCAACGGCCTATATGATTCTTCTACTGGATCTAAAATAAGACTACTTCAACACGCTGCTTCTTTAGGATTTGTAGAT	000GCGGGGGFDGFCGGDD0GGGGFCGGGGGGGGGGGGGGGGGGGGGGGGGGGGGGGGGGGGGGGGGGGGEGGGGGGGGGGEGGGGGGGGGGGGGGGGGGGEGGGGGGFGGGGGGGGGGGGGGFGGGGGGFGGGGGGGGGGGGGGGBCCCB	AS:i:-5	XN:i:0	XM:i:1	XO:i:0	XG:i:0	NM:i:1	MD:Z:36C114	YS:i:0	YT:Z:CP
HISEQ09:337:CA3UFANXX:7:2305:3413:92250	163	VIRSorter_Ga0164292_10000001-circular-cat_2	6347	42	151M	=	6514	318	TATATTGGCTACTTACAAACTGCTACAGCCAGTTTTATAGCAGACAAATTTACAGAACAAAATCCACTAGTCTACAAAGGAACTGAAACAGTAACAGCAGGTGGTGGGGCATCAGGTGTTACTACCACCTCAACCACTACAACATCTACAA	CCCBBGGGGGGGGGGGGGGGGGGGGGGGGGGGGGGGGGGGGGGGGFGGGGGGGGGGGDGGGGGGGGGGGGGGGGGGFGGGGGGGGGGGGGGGGGGGGEGGBEGBFFGAGGGGGGGGGGGGGGGGFFGGDGGGGGGGBBEGGGGGBGE=GGB	AS:i:0	XN:i:0	XM:i:0	XO:i:0	XG:i:0	NM:i:0	MD:Z:151	YS:i:-5	YT:Z:CP
HISEQ09:337:CA3UFANXX:7:2305:6252:92188	83	VIRSorter_Ga0164292_10000001-circular-cat_2	92822	42	151M	=	92782	-191	TTACTTCAGTTGAAGGATCATAATTTTGCAACTGAGGATTATCAAGAAGTTGAATAGCAAATAACGGAGTAACGTCGTGACTATCAAAATCTGTTTCAGTGTTGGCAAATGACAAAGTCAAATTAGATTCATGAAGAGATAATAAAAGCTC	00FF0CGF=CFCGD8<D0DFFGF0GGFCGGGF8DGDGGFEE<@FE0GGGGFFGGFGGCGGGGGGF>@F<>GGCDBFFBEGGEFBEGGGGBGGFC:@GEGGGFB@DGGGGGGGGGGGGGGGGFEEFFFEFGGGGGGGGEGGGGGEGGBBBBB	AS:i:0	XN:i:0	XM:i:0	XO:i:0	XG:i:0	NM:i:0	MD:Z:151	YS:i:0	YT:Z:CP
HISEQ09:337:CA3UFANXX:7:2305:6252:92188	163	VIRSorter_Ga0164292_10000001-circular-cat_2	92782	42	151M	=	92822	191	GCTCTGCCAACTGAGCTATCTGGGATAAATTTTTAAATTATTACTTCAGTTGAAGGATCATAATTTTGCAACTGAGGATTATCAAGAAGTTGAATAGCAAATAACGGAGTAACGTCGTGACTATCAAAATCTGTTTCAGTGTTGGCAAATG	CCCCCGGGGGGGGGGGGGGGGGGGGGGGGGGFCGGGGGGGGGGFGGGGGGGGGGGGGGGGGGGGGGGGGGGGGGGGGFGGGGGGGGEGGGGGGEFGGCFGGFGGGGCFDGGGGGGGGGGGEFGGDFGGGG0DFGGG8FBGGGGGGFEGGC=	AS:i:0	XN:i:0	XM:i:0	XO:i:0	XG:i:0	NM:i:0	MD:Z:151	YS:i:0	YT:Z:CP
HISEQ09:337:CA3UFANXX:7:2305:11150:92427	83	VIRSorter_Ga0164292_10000001-circular-cat_2	86416	42	151M	=	86280	-287	TTTAACGAGAGAGTAGTTATATGAGTCAGTCATTGTATTTTCCATTCGCAATGTCATCTAGTTCCAAATCTACGTCCATAGAAAAGTCACCAAAGGCCATAGCCAGCCAGTTGGGATCTTGTTCAGCAGTCGTAATTAATTGAAGCTTAGG	EDGGGDGGEGEGGGGGGGGGGGGDGGGGGGGGGGGGGGFGFGGGGGGGGEGGGGGGGGGGGGGGGGGGGGGGGGGGGGGGGFGGGGGGGGGGGGGGGGGGGGGGGGGGGGFGGGGGGGGGGGGGGGGGGGGGGGGGGGGGGGGGGGCCCCC	AS:i:0	XN:i:0	XM:i:0	XO:i:0	XG:i:0	NM:i:0	MD:Z:151	YS:i:0	YT:Z:CP
HISEQ09:337:CA3UFANXX:7:2305:11150:92427	163	VIRSorter_Ga0164292_10000001-circular-cat_2	86280	42	151M	=	86416	287	TCAAGGGAAGTAAGCCTGTATCAAAGGATGCAAACTGAGAAAAGTTACTGTAAAAAGATACGATATCTTTATCAGTTACATGGTCTAAGTTAAAAGATTTAACAGAAGACCGGACGGCATAAGTGCCTTGATCGTTTTTAACGAGAGAGTA	CCCCCGGGGGGGGGGGGGGGGGGFGGGGEGGGGGGGGGGGGGGGGGGGGGGGGGGGGGGGGGGGGGGGGGGGCGGGGGGGGGGGGGGGGGGGGGGGGGGGGGGGGGGGGGGGGGGGGGCCD<@CGBCDGGEGGGGGGGGGEGGGGGGGGB#	AS:i:0	XN:i:0	XM:i:0	XO:i:0	XG:i:0	NM:i:0	MD:Z:151	YS:i:0	YT:Z:CP
HISEQ09:337:CA3UFANXX:7:2305:13728:92827	83	VIRSorter_Ga0164292_10000001-circular-cat_2	28962	42	151M	=	28628	-485	AAAAATAATACTGCTCATAAGTTGATATCGCAAGTGCTCGATGATATACTTACAGACGTTACATTAACAGGCGAAAGCCATAAATAAAAGGAAAACAAAATGTCAGACAATAAGTTCAAATATTTTGCTGTTACAACAACCAGCTTGGTCA	GBEGGBGGGE<GEC=GGGGGGDCCGGGGGGGFCGGDF0>GGGGGFGGGGGGGGGFF<>CGGGGGGGGGGBGGEGGGGDEGEGGGGGGGGGGGGGGGGGGGGGGGGGGGGGGGGGGFGGGGGGGGGGGGGGGGGGGGGGGGGGGGGGCCCCC	AS:i:0	XN:i:0	XM:i:0	XO:i:0	XG:i:0	NM:i:0	MD:Z:151	YS:i:0	YT:Z:CP
HISEQ09:337:CA3UFANXX:7:2305:13728:92827	163	VIRSorter_Ga0164292_10000001-circular-cat_2	28628	42	151M	=	28962	485	CGTAGACTGGACTAAACCAACTACGTTGCTACTTGGTCGTTACCAGCCTTGGCATGATGGGCATTCTGCTCTCATGAGCGAGGGATTAAAGAGAACTAATCAAGTTGTGATAGGTGTTAGATCTAGCTACAAGACTTCCGAGAAAGATCCT	BCCCBGGGGGGGGGGGGGGGGGGGGGGGGGGGGGGGGGGGGGGGGGGGGGGFGGGGGGGGGGGGGGGGGGGGGGGGGGGGGGGGGGGGGGGGGGGGGGGGEGGGGGFGGGGGGGGGGGGGGGFGGGGGGGGGGGGGGGGGBD@>EGGGGGG	AS:i:0	XN:i:0	XM:i:0	XO:i:0	XG:i:0	NM:i:0	MD:Z:151	YS:i:0	YT:Z:CP
HISEQ09:337:CA3UFANXX:7:2305:3485:93163	83	VIRSorter_Ga0164292_10000001-circular-cat_2	110199	42	151M	=	110063	-287	GTACGGTGACGACTGGCGAAGAACTGAAAGTCGGGACAAGTTAGCTTCACGAAGAGTAACTTCTGCAGGAACTTCAACGCCGTTAATCGAGCCAGTGAACTTGACTGTCTTGCCAACTACGAGGCTCTGTGTACGAGCAGTAGATTGCAAG	GGGGGGGGGGGGGGGGGGGGGGGGGGGGGGGGGGGGGGGGGGGGGGGGGGGGGGGGGGGGGGGGGGGGGGGGGGGGGGGGGGGGGGGGGGGGGGGGGGGGGGGGGGGGGGGGGGGGFGGGGGGGGGGGGGGGGGGGGGGGGGGGGGCCCCC	AS:i:0	XN:i:0	XM:i:0	XO:i:0	XG:i:0	NM:i:0	MD:Z:151	YS:i:0	YT:Z:CP
HISEQ09:337:CA3UFANXX:7:2305:3485:93163	163	VIRSorter_Ga0164292_10000001-circular-cat_2	110063	42	151M	=	110199	287	CAATGACGTTACCGCCATCTTGTGCAAATGCATGCAAAAGATCTACGATGCTCATTGAGTTACCGTCGATGTTGACGTTCAAATCAAGCTTGACTGGGTTCATTACACCAGTAACAAGCAGGTATTCCTTACCAGTGTACGGTGACGACTG	CCCCCGGGGGGGGGGGGGGGGGGGGGGGGGGGGGGGGGGGGGGGGGGGGGGGGGGGGGGGGGGGGGGGGGGGGGGGGGGGFGGGGGGGGGGGGGGGGGGGGGGGGGGGGGGGG@GGGGEGGGGGGGGGGGGGGGGGGGGCGGEGGGGGGGG	AS:i:0	XN:i:0	XM:i:0	XO:i:0	XG:i:0	NM:i:0	MD:Z:151	YS:i:0	YT:Z:CP
HISEQ09:337:CA3UFANXX:7:2305:16956:93259	99	VIRSorter_Ga0164292_10000001-circular-cat_2	40604	42	151M	=	40719	266	CACAAAGTGGAGCTTGTGGTATTGGAGCTATAAGATTAAAGAAGTTTAAAAAGGACATATAAAAAAACCCCGTACATTTCTGTACGGGGTTTTTCTTCTATATATTATTAATTAAAATTGATCTACAGGGTCTAGCTGCGATGATGTGATG	CCCCCGGGGGGGGGGGGGGGGGGGGGGGGGGGGGGGGGGGGGGGGGGGGGGGGGGGGGGGGGGGGGGGGGGGGGGGGGGGGGGGGGFGG89FGGGGGGGGGGGGGGGGGGGGGGGGGGGFGGGGGGGGGGGGGGEGGGGGGGGGGGGGGG#	AS:i:0	XN:i:0	XM:i:0	XO:i:0	XG:i:0	NM:i:0	MD:Z:151	YS:i:0	YT:Z:CP
HISEQ09:337:CA3UFANXX:7:2305:16956:93259	147	VIRSorter_Ga0164292_10000001-circular-cat_2	40719	42	151M	=	40604	-266	AATTGATCTACAGGGTCTAGCTGCGATGATGTGATGAGGTCAAAGTCAGACTCAACAACGATCTTTACTGCTTCGTTGTGGTCAAAACCAAGAACGGTAAGGTCCTCGATAACTGACTCGTTGATTGACTGGCTCATGCTGTTGATGATTG	GGGGGGGGGGGGGEGGGGGGGDGGGGGGGGGGGGGGGFGGGGGGGGGGGGGGGGGGGGGGGGGGGGGGGGGGGGGGGGGGGGGGGGGGGGGGGFGGGGGGGGGGGGGGGGGGGGGGGGGGGGGGGGGGGGGGGGGGGGGGGGGGGGCCCBC	AS:i:0	XN:i:0	XM:i:0	XO:i:0	XG:i:0	NM:i:0	MD:Z:151	YS:i:0	YT:Z:CP
HISEQ09:337:CA3UFANXX:7:2305:8486:93977	83	VIRSorter_Ga0164292_10000001-circular-cat_2	110590	42	151M	=	110332	-409	TCTGCAATTGCACCGGTGATGCTACGTGTGAGATCACTGGTTTTAGAAGGTGTTACTTTGATTGCGTCTACCGTTTTACCGGTAATGCTGCTAGTTGCAGAGATAGTTTTTGCGGTTAATTTACCGAAAAGCTTAGCTGTTTTTTCTGCCA	GGGGEGGGGGGGDGE@BGDB<GGGGGGGGGEGGGGGGGGGGGGGGGGGGDGGGGGGGGGGGGGGGGGGGGGGGGGDGGGBGGGGGGGEGGGGGGGGGGGGGGGGGBGGGGGGGGGGGGGGGGGGGGGGGGGGGGGGGGGGGGGGGGCCCCC	AS:i:0	XN:i:0	XM:i:0	XO:i:0	XG:i:0	NM:i:0	MD:Z:151	YS:i:0	YT:Z:CP
HISEQ09:337:CA3UFANXX:7:2305:8486:93977	163	VIRSorter_Ga0164292_10000001-circular-cat_2	110332	42	151M	=	110590	409	CGAGCAGTAGATTGCAAGTTGTCAATGTTCTCTGCGATTGCCGAGAAGAGGTCACCTGAGAGACCGAACTTGTTGAGGATGGATGGATTGGACATGGATATCTCCTATGTGTTATAATTGTGATTAATTGTGAATAATTTTGAAAAAAGGT	CCCBBGGGGGGGGGGGGGGGGGGGGGGGGGGGGGGGGGGGGGGEGGGGGGGGGGGGGGGGGGGGGGEGGGGFCBGGGGGGGGEGGGGGGBGGGGGGGGGGFGGGGGGGGGGGGGGFCCCDDGCFECDDGGGGEGGGGGGGGGGBGGGGGG=	AS:i:0	XN:i:0	XM:i:0	XO:i:0	XG:i:0	NM:i:0	MD:Z:151	YS:i:0	YT:Z:CP
HISEQ09:337:CA3UFANXX:7:2305:11786:94512	83	VIRSorter_Ga0164292_10000001-circular-cat_2	22533	42	151M	=	22418	-266	GGATGCTTTAATATGTATTAACTCAATGATATATAGGCTGTATACTGAAAAAGACTTTACTGTTTCAGAAGATACCGAAAAATATATGGCAGATCTCTATCAGGCTTCTGAGGATCTGTTCATACATACTTCCAAATCAGATGCTATACTA	EGGF00@0GGGGGF>GEGGGGGGGGGGFGGGGGGGGDGD>GGGGGEGGGGGGGGGGGGGGGGGGGGGGGGGGGGDFGGGGGGGGGGGGGGGGGGGGGGGGGGGGGGGGGGGGGGGGGGGGGGGGGGGGGGGGGGGGGGGGGGGGGGCCCCC	AS:i:0	XN:i:0	XM:i:0	XO:i:0	XG:i:0	NM:i:0	MD:Z:151	YS:i:0	YT:Z:CP
HISEQ09:337:CA3UFANXX:7:2305:11786:94512	163	VIRSorter_Ga0164292_10000001-circular-cat_2	22418	42	151M	=	22533	266	TTAATAAAATGTTTTCAGAAATTATGTCTTCTAATTCAATAGAAGGTTTAAATGATTCTAAAGACCAAGAAGTAATTGATATTAAAAATCTTCTCCTAGTTCAAGAGTCTTTAATGGATGCTTTAATATGTATTAACTCAATGATATATAG	BABB@GGGGGGGGGGGGGGGGGGGGGGGGGGGGGGGGGGGGGGGGGGGGGGGGGGCGGGGGGGGGGFGGEGGGGGGGGGGGGGGGGGGGGFGGGGFGGGGGGGGGFGGGGGGGGGEGGGGGGGGGGGGGGGGGGGGGGGGCGGGGGGGGG#	AS:i:0	XN:i:0	XM:i:0	XO:i:0	XG:i:0	NM:i:0	MD:Z:151	YS:i:0	YT:Z:CP
HISEQ09:337:CA3UFANXX:7:2305:12755:94676	83	VIRSorter_Ga0164292_10000001-circular-cat_2	46530	42	106M	=	46146	-490	ACGTGAGGCATCAAGTGCTAAAACGTTTAGCTCAAAAATTAAAACAACAAACAAAAAGAAAAAGTAGGATAATATTATGGCAATGAAAAAAGCTTCCGCAAAAAAA	880C0@80B<00B80<00@GGBC/E:00<00/>CCE1111BGGGGFDGGGGBGGGGFD>FFBFC1GDGGCF@B1E::11C1GCFCGGGEGGBGGGCE;;EBACBB<	AS:i:0	XN:i:0	XM:i:0	XO:i:0	XG:i:0	NM:i:0	MD:Z:106	YS:i:0	YT:Z:CP
HISEQ09:337:CA3UFANXX:7:2305:12755:94676	163	VIRSorter_Ga0164292_10000001-circular-cat_2	46146	42	104M	=	46530	490	TAATATTTGGTTTACGTTAGAAATTTATATGGAGGTGGTACTATATGTGTATTACCTCCATATATCTTTATAAGAGGAGTGCAAATGGCATCAAAAAAGAATTG	A<:A:C@11FGEGG1CGGGGGGECEC1F1=BEC1//:CGG1BF:FGGG>BFC@FGBGEF>GBCCGGFCG1:FG>C1CGFGF1=FGGGCFGGGGG>FB/80:00E	AS:i:0	XN:i:0	XM:i:0	XO:i:0	XG:i:0	NM:i:0	MD:Z:104	YS:i:0	YT:Z:CP
HISEQ09:337:CA3UFANXX:7:2305:13906:95379	99	VIRSorter_Ga0164292_10000001-circular-cat_2	16171	42	151M	=	16303	283	AGCGAAATAAATTATGGAAGTATTCATTTAGCTACAAACATTCATAGCCAAGCAGCAAGTACAATTACTAAGAATTTTTTGAAATCAATAGATGCTCAATACTGGGATATTGAAATTTATCTAAATGGATCCTTGTTATCGAAAATAGAAC	CCCCCGGGGGGGGGGGGGGGGGGGGGGGGGGGGGGGGGGGGGGGGGGGGGGGGGGGGGGGGGGGGGGGGGFFGEGGGGGGGGGGGGGGGGGGGGGGGGGGGGGGFGGGGGGGGGGGGGGGGGGGGG>FFGGGGGGGGGGGGGGGGGGGGGD	AS:i:0	XN:i:0	XM:i:0	XO:i:0	XG:i:0	NM:i:0	MD:Z:151	YS:i:0	YT:Z:CP
HISEQ09:337:CA3UFANXX:7:2305:13906:95379	147	VIRSorter_Ga0164292_10000001-circular-cat_2	16303	42	151M	=	16171	-283	TTGTTATCGAAAATAGAACCAGGTATTCTATCAAAATCTGTAACGTGGAATCTTCGTTCAGGTCAAAATAGTTTGGTTATTATAATTAATAAATCTACAAACGGATCAAACGGAACAGAAACTTCCTTTATTGGATCCTTCAGCCTTTTTG	GGGGGGGGGGGGGGGEGGGGGG@GGGGGGGGGGFGGGGGGGGGGGGGGGGGGGGGGGGGGGGGGGGGGGGGGGGGGGGGGGGGGGGGGGGGGGGGGGGGGGGGGGGGGGGGGGGGGGGGGGGGGGGGGGGGGGGGGGGGGGGGGGGBCCCC	AS:i:0	XN:i:0	XM:i:0	XO:i:0	XG:i:0	NM:i:0	MD:Z:151	YS:i:0	YT:Z:CP
HISEQ09:337:CA3UFANXX:7:2305:14789:96171	99	VIRSorter_Ga0164292_10000001-circular-cat_2	97890	42	151M	=	97982	243	CGCCAGCAGCAGCAGCAGCAGCTTCGTCTTCTTTGATAACAGATATCATATGAGATTGATCATAATCAAATATTACTTCATTGGCATCTTCAATTTTATATGGAAGAGTATATATAAAGCAAAAATCAGGAGATACAAAAGTCATATTCAT	CCCCCGGGGGGGGGGGGGGGGGGGGGGGGGGGGGGGGGGGGGGGGGGGGGGFEGGGGGGGGGGGGGGGGGGGGGEGGGGGGGGGGGGGGGGGGGGGGGGGGGGGGGGFGGGGGGGGDGCGGGGGGGFGGGG<FGGGGGGGGEGGGGGGGGG	AS:i:0	XN:i:0	XM:i:0	XO:i:0	XG:i:0	NM:i:0	MD:Z:151	YS:i:0	YT:Z:CP
HISEQ09:337:CA3UFANXX:7:2305:14789:96171	147	VIRSorter_Ga0164292_10000001-circular-cat_2	97982	42	151M	=	97890	-243	ATTTTATATGGAAGAGTATATATAAAGCAAAAATCAGGAGATACAAAAGTCATATTCATAGCATCTTGTTTAGAATTATCATCTTCAGGATCTCTTATTACAGTATCTGTAATAACAATAAATAATTCAGAACGAATAGATACAGGAAGAA	GGGGGGGGF@GGGGGCGGGGGGGGGDEGGGGGGGGGGGGFGGGGGGGGGGGGGGGGGGGFGGGGGGGFGGGGGGGGGGGGGGGGGGGGGGGGGGGGGGGGGGGGGGGGGGGGGGGGGGGGGGGGGGGGGGGGGGGGGGGGGGGGGGCCCCC	AS:i:0	XN:i:0	XM:i:0	XO:i:0	XG:i:0	NM:i:0	MD:Z:151	YS:i:0	YT:Z:CP
HISEQ09:337:CA3UFANXX:7:2305:17818:96174	83	VIRSorter_Ga0164292_10000001-circular-cat_2	201199	42	151M	=	201002	-348	GTGTTTAGTGCTCTAGCAATGCCAGTTATATCAGCTGGCGTTGTTGCAGTAGCTGGTGTAGTTTCTGGTGGTACGGCTGCTGGAGTTGCTGCTGGAGGAATGGCATTAATTAGTGACGGAATCTGGAATGGTTGGAAGAAGATTAGAGATA	DC.=GEGGGEDE=GGGGEGGD8CEGGGGGFCGEGGGGGGGGGGFGGGGGCGGGGGGGGGGGCGGGGGGGFGGGGGGGFB>FCGGGGGF>GGGGGGGEGGGGCGCGGGGGGGGGGGGGGGGGGEGGGGGGGGGGGGGGGDGGGGGGGCCCCB	AS:i:0	XN:i:0	XM:i:0	XO:i:0	XG:i:0	NM:i:0	MD:Z:151	YS:i:0	YT:Z:CP
HISEQ09:337:CA3UFANXX:7:2305:17818:96174	163	VIRSorter_Ga0164292_10000001-circular-cat_2	201002	42	151M	=	201199	348	ATATATCGGTTGAGTCTTTGTCTCAAAGTTTGAAAACACAATTAACGGGCGCTATGCAATATACACATGGACACTCTGCTTTGGTAAAAGATATTATGGCAAACCAAGCTGCGGAACAATTACCAACGGCAAAAGAGAGACTAGAAGCTCT	BBBCCGGGGGGGGGGGGGGGGGGGGGGGGGGGGGGGGGGGGGGGGGGGGGGGGGGGGGGGGGGGGGGGGEGGGGGGGGGGGGGGGGE>FGDGGGGGGGGGGGGG0BGGBGGEGGGGGGGGGGGGGGGDDGGGGGEGGGGGGGGGGGGGGGB	AS:i:0	XN:i:0	XM:i:0	XO:i:0	XG:i:0	NM:i:0	MD:Z:151	YS:i:0	YT:Z:CP
HISEQ09:337:CA3UFANXX:7:2305:18083:96635	99	VIRSorter_Ga0164292_10000001-circular-cat_2	112432	42	151M	=	112477	196	GTCGTCACAGGACAAGGCCAACTTAGATCCGTTCCGCTTAGCCAAGTTGAACGCCTTGGTGACCGCTTCGAGTTGATTTTCGAAGATTGTCATCGTGAGCTTGTTCACGTTGGACGCGTTCTTCTCGTCGAGGATGTTCTTTGACAAGCCG	CCCCCGGGGGGGGGGGGGGGGGGGGGGGGGGGGGGGGGGGGGGGGGGGGGGGGGGGGGGGGGGGGGGGGGGGGGGGGGGGGGGGGGGGGGGGGGGGGGGGGGGGGGGGGGGGGGGGGGGGGGGGGGGGDGGGGGGGGGGGGGGGGGGGGGD	AS:i:0	XN:i:0	XM:i:0	XO:i:0	XG:i:0	NM:i:0	MD:Z:151	YS:i:0	YT:Z:CP
HISEQ09:337:CA3UFANXX:7:2305:18083:96635	147	VIRSorter_Ga0164292_10000001-circular-cat_2	112477	42	151M	=	112432	-196	GTTGAACGCCTTGGTGACCGCTTCGAGTTGATTTTCGAAGATTGTCATCGTGAGCTTGTTCACGTTGGACGCGTTCTTCTCGTCGAGGATGTTCTTTGACAAGCCGACCAAGACGGTGTAGAACTGAGTTCCGTCCTTCTTGGTGTTGACT	GGGGA>GGGGGGGGGGGGGGGGGGGEGGGGBBGGGGGGGGGGGGGGGGGGGGGGGGGGGGGGGGGGGGGGGGGGGGGGGGGGGGGGGDEGGGGGGGGGGGGGGGGGGGGGGGGGGGGGGGGGGGGGGGGGGGGGGGGGGGGGGGGGBCBCC	AS:i:0	XN:i:0	XM:i:0	XO:i:0	XG:i:0	NM:i:0	MD:Z:151	YS:i:0	YT:Z:CP
HISEQ09:337:CA3UFANXX:7:2305:13378:97192	83	VIRSorter_Ga0164292_10000001-circular-cat_2	125643	42	151M	=	125545	-249	GGATTGCAAACCTGTGCTCCCGGAGGAACGCTTTGATTTTGTTCATTTCACCTCCTTTCACAAAGATGAACGAGCGCATGCCGGAGTGGCACACGACTTAGCAACCTCTCGGCTACTCATAAAAGAAAAACACCACACTGGCTGTGTGGTG	@G=GGGGD==GGGGGGGGGGGGGGGGGGGGGGGGGEGGGGGGGGGEF=F.GGGGGGGGGGGEGGGGGGGAGGGGGGGGGGGGGGGGGFGGGFGGGGGGGGGGGFDGGGGGGGFGGGGGGGGGGGGGGGGEGGGGGGGGGGGGGGGGCCCCC	AS:i:0	XN:i:0	XM:i:0	XO:i:0	XG:i:0	NM:i:0	MD:Z:151	YS:i:0	YT:Z:CP
HISEQ09:337:CA3UFANXX:7:2305:13378:97192	163	VIRSorter_Ga0164292_10000001-circular-cat_2	125545	42	151M	=	125643	249	AACCACAAGAACGCCCAACCAGTTAACCAAGCCAAGAACGATTGCAACAACCGTCCAAGCCCAGCTCACTGCAGGAGTCACCAAGAGAACAACCACAAGGATTGCAAACCTGTGCTCCCGGAGGAACGCTTTGATTTTGTTCATTTCACCT	CCCCCGGGGBFGGGGGGGGGGGGGGGGGGGGGGGGGGGGGFGGGGGGGGGGGGGGGGGGGGGGGGGGGGGGGGGGGGGGGGGGGGGGGGGGGGGGGGGGGGGGGGGGGFGGGGGGGGGGGGGGGGGGGG<CGGEGGGGGGGGGEGGGGGG#	AS:i:0	XN:i:0	XM:i:0	XO:i:0	XG:i:0	NM:i:0	MD:Z:151	YS:i:0	YT:Z:CP
HISEQ09:337:CA3UFANXX:7:2305:16135:97685	99	VIRSorter_Ga0164292_10000001-circular-cat_2	12605	42	151M	=	12730	276	TAAAAACTTTAATAATTTAAATACACAAAAAAATAATGACGTCCTTGGTGTATCAAATGGATTAAGTGGATGCAGTTTTATATACAGTAACCAGTCATTAGGTAGTGTACAGAAGCCATTTTTGTTTGAAAAAGATTCTACAATTACAAAA	CCCCCGGGGGGGGGGGGGGGGGGGGGGGGGGGGGGGGGFGGEGGGGGGGGGGGGGGGGFCGGGGGGCF@GD@GGGGGGGGGGGGGGGGGGGGGGGGGGGGGCGGGGGGGGGGGG@GGGGGGGGGEGGGGGGGGGEGGGGGGEEGGGGGGGG	AS:i:0	XN:i:0	XM:i:0	XO:i:0	XG:i:0	NM:i:0	MD:Z:151	YS:i:0	YT:Z:CP
HISEQ09:337:CA3UFANXX:7:2305:16135:97685	147	VIRSorter_Ga0164292_10000001-circular-cat_2	12730	42	151M	=	12605	-276	TTGAAAAAGATTCTACAATTACAAAATCAGATCCAATAAAGATGATAGATGAAAGTCCTGTATCATTTTTTGAATATGAAGCCCTGTCTGTAGACAGATCTGGCAAACCTAGGTATGAGTTCCAGTACTTGTCAGGCTCAGAAGTTATAGA	GGGGGGGGGGGGGGGGGGGGGGGGGGGEGGGGGGGGGGGGGGGGGGGGGGGGGGGGGGGGGGGGGGGGGGGGGGGGGGGGGGGGGGGGGGGGGGGGGGGGGGGGGGGGGGGGGGGGGEGGGGGGGGGGGGGFGGGGGGGGGGGGGGCCCCC	AS:i:0	XN:i:0	XM:i:0	XO:i:0	XG:i:0	NM:i:0	MD:Z:151	YS:i:0	YT:Z:CP
HISEQ09:337:CA3UFANXX:7:2305:14495:98306	99	VIRSorter_Ga0164292_10000001-circular-cat_2	208708	42	151M	=	208783	226	CTTAGGAACGAAGATTTCAGCGTTAGTTCTAACGTATGGACCACCGATCCTATAGACCTATACGCAAATAAGTTTTACACCAATTACTCAGCATATAGATCCCCCTATGGACAAAATCTATTGGGGGACTTTACATTTACTGGTACACAAA	CCCCCGGGGGGGGGGGGGGGGGGGGGGGGGGGGGGGGGGGGGGGGGGGGGGGGGGGGGGGGGGGGGGGGGGGFGGGGGGGGGGGGGGGGGGGGGGGGFGGGGGGGGGGFDGGGGGGGGGGGGGEEGGGDGGGGGGGEGGGGGGGGGGGGGG	AS:i:0	XN:i:0	XM:i:0	XO:i:0	XG:i:0	NM:i:0	MD:Z:151	YS:i:0	YT:Z:CP
HISEQ09:337:CA3UFANXX:7:2305:14495:98306	147	VIRSorter_Ga0164292_10000001-circular-cat_2	208783	42	151M	=	208708	-226	TACACCAATTACTCAGCATATAGATCCCCCTATGGACAAAATCTATTGGGGGACTTTACATTTACTGGTACACAAACCTTATCTGATGCAACGCCATCTCTAGCTAATGCTACGGTTGTTACAAACTATGGAGAAATAGTTACAGACCAAG	GGGGGGGGGGGGGGGGGGGGGGGGGGGGGGGGGGGGGGGGGGGGEGGGGGGGGGGGGGGGGGGGGGGGGGGGGGGGGGGGGGGGGGGGGGGGGGGGGGGGGGGGGGGGGGGGGGGGGGGGGGGGGGGGGGGGGGGGGGGGGGGGGGCCCCC	AS:i:0	XN:i:0	XM:i:0	XO:i:0	XG:i:0	NM:i:0	MD:Z:151	YS:i:0	YT:Z:CP
HISEQ09:337:CA3UFANXX:7:2305:9186:98902	97	VIRSorter_Ga0164292_10000001-circular-cat_2	71256	0	119M3I6M7I6M4I6M	=	71228	-165	CATCGTTTATGCCAACGCATACTTTAACAGTTACTTGGCAAGAACGGCACAACCATTTTGTGTTAGGAGGGTATTTAGTTTTAGCACGACGGGGTTCTGGAGACAAAGGAATATCTTCTAAGATCGGAAGAGCACACGTCTGAACTCCAGT	CCCCCGGGGGGGGGGGGGGGGGGGGGGGGGGGGGGGGGGGGGGGGGGGGGGGGGGGGGGGGGGGGGGGGGGGGGGGGGFGGGGGGGGAGGGGGGGGGGGGGGGGFEGGGGGGGGGEGGGGEGGGGEGGGGEGGGGGGGGGGGGGGEGGGGG	AS:i:-77	XN:i:0	XM:i:4	XO:i:3	XG:i:14	NM:i:18	MD:Z:125T1T5T2A0	YS:i:-78	YT:Z:DP
HISEQ09:337:CA3UFANXX:7:2305:9186:98902	145	VIRSorter_Ga0164292_10000001-circular-cat_2	71228	0	24M3I124M	=	71256	165	ACTCTTTCCCTACACGACGCTCTTCCGATCTCATCGTTTATGCCAACGCATACTTTAACAGTTACTTGGCAAGAACGGCACAACCATTTTGTGTTAGGAGGGTATTTAGTTTTAGCACGACGGGGTTCTGGAGACAAAGGAATATCTTCTA	#BGGGBGGGGGGGAGD:GGGGGDGGGGGGGGGGFGGGGGGGGBGGGGGGGGGGGGGGGGGGGGGGGGGGGGGGGGGGGGGGGGGGGGGDGGGGGGGGGGGGGGGGGGGGGGGGGGGGGGGGGGGGGGGGGGGGGGGGGGFGGGGGGCBBBB	AS:i:-78	XN:i:0	XM:i:13	XO:i:1	XG:i:3	NM:i:16	MD:Z:1G5T0T0T0G4T0T0G0T0G1G2G0G122	YS:i:-77	YT:Z:DP
HISEQ09:337:CA3UFANXX:7:2305:8098:100330	83	VIRSorter_Ga0164292_10000001-circular-cat_2	56061	42	151M	=	55911	-301	CAACGCCAAATACTTGGGAACAAGTTCTTCAAGGTAATGCAGAGATTCCTGTTTTTTATAGACTCAATAATCACTGGACAAAAGATGTTGCAACTGAATTTCCTCTTAAGCAAGGAGCGAGCAGACCGCAATATAACTTAAACACTGCCGG	GC:DBGGGGGGGGGBBGGGFGGGFGG@80CGGGGGGGGGFGGGEGGGFGGGGGGGGGGGGGGGGGECGGCGGGGGGGGGGGGGGGGGGGGGGGGGEGGGGGGGGGFF>GGFGGGGGGGGGGGGGGGGGGGGGGGGGGGGEGBGGGGCCCCB	AS:i:0	XN:i:0	XM:i:0	XO:i:0	XG:i:0	NM:i:0	MD:Z:151	YS:i:0	YT:Z:CP
HISEQ09:337:CA3UFANXX:7:2305:8098:100330	163	VIRSorter_Ga0164292_10000001-circular-cat_2	55911	42	151M	=	56061	301	CTCGCGGTGCTGCAATCGCTAATGGCTTTGGTGCCAATAATTACATACTTAATGGTGATGGCTCTCTTGATTCTCACGCAAAACTAGATATTGCAGATGGAACATTCTTCGACGAAGATTTGCAAGTTGACATTACACACAGCAACACTCC	BCBCCGGEGGGGGGGGGGGGBBGGD@G@GGGGBGGGGGGGGGGGGGFCGGCFGGGGGGGGGFGGGGGGFCEGGCGGEG>EGGGG>FGGGGGGGC00@CFGGGGGGCGGF>F<CGDGBBGCCGGGGGGG==GGGGGGBGGGGGEGGGG:EGG	AS:i:0	XN:i:0	XM:i:0	XO:i:0	XG:i:0	NM:i:0	MD:Z:151	YS:i:0	YT:Z:CP
HISEQ09:337:CA3UFANXX:7:2305:10599:100508	83	VIRSorter_Ga0164292_10000001-circular-cat_2	41970	42	151M	=	41906	-215	TTTTAGCGCATTCCTTTACAGCTATTTCTTTTATCTTCTCAAGAAGAATGTAGATACATTCTTGATTGATCAATTAGGAAGAAAGAGTTTTCCACTGTATAATGGTAGTGATTACAACGATGAAGATGGAAACTCTGCTCCGATACAGGGT	GGGGGGGEGGGF0@GGGGFGGGGC;GGGGGGGGGGGGGEGGGGGGGGGGGGGGGGGGGGGGGEGGGGGGGGGGGGGGGGGGGGGGGGGGGGGGGGGGGGGGGGGGGGGGGGGGGGGGGGGGGGGGGGGGGGGGGGGGGGGGGGGGFCCCCC	AS:i:0	XN:i:0	XM:i:0	XO:i:0	XG:i:0	NM:i:0	MD:Z:151	YS:i:0	YT:Z:CP
HISEQ09:337:CA3UFANXX:7:2305:10599:100508	163	VIRSorter_Ga0164292_10000001-circular-cat_2	41906	42	151M	=	41970	215	AAATGACATTCTTTCAGTGCATTAGTAGATATGAAAAAAAGGATTCGGAAAAAGGACCAATCCCTTTTAGCGCATTCCTTTACAGCTATTTCTTTTATCTTCTCAAGAAGAATGTAGATACATTCTTGATTGATCAATTAGGAAGAAAGAG	BBBBBGGFGGGGGGGGGGGGGGGGGGGGGGGGGGGGGGGGGGGGGGGGGGGGGGGGGGGGGGGGGGGGGGGGGGGGGGGGGGGGGGGGGGGGGGGGGGGGGGGGGGGGGGGGGGGGGGGGGGGGGGGG=FGGCGEGGGGGBEEGGGGGEG#	AS:i:0	XN:i:0	XM:i:0	XO:i:0	XG:i:0	NM:i:0	MD:Z:151	YS:i:0	YT:Z:CP
HISEQ09:337:CA3UFANXX:7:2305:10277:101213	99	VIRSorter_Ga0164292_10000001-circular-cat_2	72324	42	50M1D101M	=	72357	185	TTTTCTACGTTTGGACAACTGTAACACCCTCTTTGTACAGGCACAGAGAAGGTAAGTATCTCTTATGTCTGTATTGAAAAATTTACCAGGAGAAGAAGAAGTTATAAAGTTCTGATAAATAGTTTCAGGAATTTGGCGATAAAGCCAAACT	CCCCCGGGGFGGGFGGGGGGGGGGGGGGGGGGGGGGGGGEDGEGGGGGGGGGGGGGGGGGGGGGGGEGGGGGGGGGGGGGGECGGGGGGGGGGFEGGGGGGGGGGGGGGFEEGGGGGGGGGEGGGGGG>GGGCGEFGDGGGDGEE.@EGGG	AS:i:-13	XN:i:0	XM:i:1	XO:i:1	XG:i:1	NM:i:2	MD:Z:50^G39A61	YS:i:-13	YT:Z:CP
HISEQ09:337:CA3UFANXX:7:2305:10277:101213	147	VIRSorter_Ga0164292_10000001-circular-cat_2	72357	42	17M1D134M	=	72324	-185	TGTACAGGCACAGAGAAGGTAAGTATCTCTTATGTCTGTATTGAAAAATTTACCAGGAGAAGAAGAAGTTATAAAGTTCTGATAAATAGTTTCAGGAATTTGGCGATAAAGCCAAACTGCTCTTGATCGAAAAATAACGATAAGATCTTTT	#EGGGGGGEGCGCGGGGCCCGEGGGGGGGGGGGGGGGGGGGEGGFGGGGGGGEGGFGGGGGGGGGGGGGGGGGGGGGGGGGGGGGGGGGGGFGGGGGGGGGGGGGGGGGGGGGGGGGGGGGGGGGGGGGGFGGGGGGGGGGGGGGECCBBB	AS:i:-13	XN:i:0	XM:i:1	XO:i:1	XG:i:1	NM:i:2	MD:Z:17^G39A94	YS:i:-13	YT:Z:CP
HISEQ09:337:CA3UFANXX:7:2306:8470:2815	99	VIRSorter_Ga0164292_10000001-circular-cat_2	129163	42	151M	=	129399	387	CTGGGCAGTCTGGACATGGTTCTATGTCAAATTTGTTTGGCTGCATCTTTGATCTTGTTTTTTATCTCATTAAACAGTTCTGTATTGTCACGCAAGTTTGTTATTGCGTTTTCTCTACCTTGTGCAAAAAGTTCACCTTCTTGATAAATCC	CCCCCGEGGGGGGGGCCGGGGGGGGGGGF1FGGGGGGGGGGGGGGGGGGGGGGGGGGGFGFGGECGGGGGGGGGGGGGGGGGGGGFGGGGGGGGGGGGGGGGGGGECBGGGGGGGGGGGGGFF=FDGGGGGGGEGGGGGGGGGBGCBE@@#	AS:i:0	XN:i:0	XM:i:0	XO:i:0	XG:i:0	NM:i:0	MD:Z:151	YS:i:0	YT:Z:CP
HISEQ09:337:CA3UFANXX:7:2306:8470:2815	147	VIRSorter_Ga0164292_10000001-circular-cat_2	129399	42	151M	=	129163	-387	ATTAAATTCTGTTATCTTCATAGGGGGTGCCATCTTATTCTTGATGATCTTAACCTTAGAAGTAATTCCAATTGGGTTTCCAGACTTATCCTTGATATCTTCCTTCTTACGAATGTCGATACGTACAGATGCTGCATACTTCAACGCCATG	GGGGEEEGGGGGGGGGGGGGGGGGGGGGGGGGGGGGGGGGGGGGGGFGGGGGGGGGGGGGGGGGGDCGEGGGGGGGGGGGGGEGGGGGGFGGGGGGGGGGGGGEFGGGGGGGGGGGFGGGGGGGGGGGGGGGGGGGGGGGGGGGGGCCCBB	AS:i:0	XN:i:0	XM:i:0	XO:i:0	XG:i:0	NM:i:0	MD:Z:151	YS:i:0	YT:Z:CP
HISEQ09:337:CA3UFANXX:7:2306:15284:3985	83	VIRSorter_Ga0164292_10000001-circular-cat_2	68160	42	151M	=	67990	-321	GTTCTTCAGTTAGATATTCCGGCGCAGTCGATATGACCCCCGTAGGGAGTGCTGATATCTTTGATGAATTCGTTAGAAAGCCGATCATAGCAGCAAGAACAGCTCTTGGCACGCTTGGTGCAAAAGTATCTTCTGCTGCAGATGAGATAAC	GE=BECEGGGGGGD669.:GD:GGA<GEGGEBGGDC@D.BGGGDG@CGGGGEGGGFCGGFGGGGGGGBGGGGGGEGGGGGGGG1CGCGGGFGGGGGGDFDGGGGGGGGGGGGGGGGGGGGGGGGGGGGGGFBGBGGGGGGGGGGGFB@CCB	AS:i:0	XN:i:0	XM:i:0	XO:i:0	XG:i:0	NM:i:0	MD:Z:151	YS:i:0	YT:Z:CP
HISEQ09:337:CA3UFANXX:7:2306:15284:3985	163	VIRSorter_Ga0164292_10000001-circular-cat_2	67990	42	151M	=	68160	321	CAATATATCCGGCAGAAAACCAATTGAAGCATTAGGCGAAGTTGAATCAACCATAACAGATACAATAGCTACGGGAAAAAAGGTTGCACTTTCTGGCCAAGTACACCCCTATAGAAATGCTGTGGAAGACGCAGGTAATGTGTCTGTTTCA	BBBBCGDDFGGGGGGGGGGGGGGGGGGGGEDDGGGFFGGGGGGGGGDGCGGEGGGGGGGGGGFFGGGGEGGGGBDEBGG>CBBGGGGGGGGGEGGCFGGGGGGGEGFGGGGGDGGGGGGEGGGEGBBG.DGGAGG8@@E=BBEGGGGGGE7	AS:i:0	XN:i:0	XM:i:0	XO:i:0	XG:i:0	NM:i:0	MD:Z:151	YS:i:0	YT:Z:CP
HISEQ09:337:CA3UFANXX:7:2306:3048:4246	99	VIRSorter_Ga0164292_10000001-circular-cat_2	203866	42	151M	=	204029	314	ACGTAAACTTTGGCGCAGATAATAACCACAGGAATCATATACACGTCAGTTTTGGTCCACACAGAGCGGGAAGTTTTATTACGCCAGAAATAGCTGCTGCAATAACTGGAATCTCGTCTTCTTCTGGTATGGCTAGCACAGTAGGCGCAGA	CCCCCGGGGGGGGGGGGGGGGGGGGGGGGGGGGGGGGGGGGGGGGGGGGGGGGGGGGGGGGGGGGGGGGGGGGGGGGGGGGGGGGGGGGGGGGGGGGGGGGGGGGGGGGGGGGGGGGGGGGGGGGGGGGGGGGGGGGGGGGGGBBGGGGG8	AS:i:0	XN:i:0	XM:i:0	XO:i:0	XG:i:0	NM:i:0	MD:Z:151	YS:i:0	YT:Z:CP
HISEQ09:337:CA3UFANXX:7:2306:3048:4246	147	VIRSorter_Ga0164292_10000001-circular-cat_2	204029	42	151M	=	203866	-314	ATTTAAAAAATCTTATAAGAACGATCAGCAGACAGCATTGACCCGAGATGAGTTAATGCAGTTGATGATGATGAGTGGTTTTTATTCTGACGAAGTATCTGCGTTATTTGTTGGCATAGCAGAAAGGGAATCAAACTTTCGTCCTGGTTCA	GBC>GGGGGGEGGGGGGGGGGGGGGGGGGGGGGGGEGGGGGGGGGGGGGGGGGGGGGGGGGGGGGGGGGGGGGGGGGGGGGGGGGGGGGGGGGGGGGGGGGGGGGGGGGGGGGGGGGGGGGGGGGGGGGGGGGGGGGGGGGGGGGGCCCCB	AS:i:0	XN:i:0	XM:i:0	XO:i:0	XG:i:0	NM:i:0	MD:Z:151	YS:i:0	YT:Z:CP
HISEQ09:337:CA3UFANXX:7:2306:7600:4349	99	VIRSorter_Ga0164292_10000001-circular-cat_2	119632	42	136M	=	119837	356	CAAGCCGAGCTCAAGCCCGTATTGACGACAAATCCTTTCTTGTACTTGAGTTTCCTCAAATTGGGACTGGGACATGGATTTCTCCTTTTGTTGGGCCCAAGCTTCATGCCTGGGGACTACCCATAAATAAAAGATT	ABCBAFGGGG/FFFGCFDAGGGGGCGBGGCGBEGGG1FF1FCGGGGGGGG>1F1DDCFC>FDCGGEGFEGGGGGG@GGGGGGG@GCGEGCFDGGAB09>FEE=0@=CGECFGFEG.CDBBGG/C@D@/86/@E.8D	AS:i:-3	XN:i:0	XM:i:1	XO:i:0	XG:i:0	NM:i:1	MD:Z:127A8	YS:i:0	YT:Z:CP
HISEQ09:337:CA3UFANXX:7:2306:7600:4349	147	VIRSorter_Ga0164292_10000001-circular-cat_2	119837	42	151M	=	119632	-356	CATCGATTACATTCAACCCAAGGCTTTTCATCATCTCCAGGTTAGGATCTTCGTCATCCATAGCCCATTGCAGGTCATATTTCTTCAAAAGCATCTTGATCATGTGCTCTTTGTATTTCCTGCTACTAATTCCATTCCACTTATTAGGCCT	=GGGB96.BBGGC6696GF0GB@80CGGGGFGF>GGEBGGGGFF0GGF=/GGGGGGGFGGF@DGE=11DBBCDD@E1GGF>CGGF>GF>GGGGGGGEGFD@GGFCEGGDGGGDDF@GFGDGG>GGEGCGBCGGGF;GFBCDGF11GA?3B@	AS:i:0	XN:i:0	XM:i:0	XO:i:0	XG:i:0	NM:i:0	MD:Z:151	YS:i:-3	YT:Z:CP
HISEQ09:337:CA3UFANXX:7:2306:13522:4748	83	VIRSorter_Ga0164292_10000001-circular-cat_2	200073	42	151M	=	200008	-216	AGATATTAATAATTTCTGGGACAGAAATATTGGTCCGATATATAACGCTTTCACTTCTGCTCTTGGTGGAATGATGAACATGTTCCAGCTTTCAATGCAACAAATGGGTCATGGTCTAACTCAACTTGAAAACTTTACTCAACAAGCTAAT	GCDBGDGGEGCCF<C00F=CGGGGGGGGGGGGGBGBGGGGGGDGGGGF0GEGF:=DBCF00F>FE1:1GGGGGGG>GGGGGGGEGGEGGGC@DEEGFGGGGGGGFBFGGGGGGGGGGGGGGEGGF?@EGDDFGGGG@GEGGGGEGGB=@BB	AS:i:0	XN:i:0	XM:i:0	XO:i:0	XG:i:0	NM:i:0	MD:Z:151	YS:i:-3	YT:Z:CP
HISEQ09:337:CA3UFANXX:7:2306:13522:4748	163	VIRSorter_Ga0164292_10000001-circular-cat_2	200008	42	151M	=	200073	216	AGCCTTTTGCAAAAGCACGCAAAAGAAGGAAACAGCGCATCAAACTTCTTTACTGGATTAAAAGAAGATATTAATAATTTCTGGGACAGAAATATTGGTCCGATATATAACGCTTTCACTTCTGCTCTTGGTGGTATGATGAACATGTTCC	@BBBBGGGGGGGEGGGF>BCGGG@FCGGGGEGGGGGAGGGGGGGGGGFGGGGCFGGGFGGGGGGBGGCGDFGFGGGGGGGGGGGGGGGGB;BG08FGGGEGG@GC@GGGFGCCDB@CFGG0@CGGGGG/CEGGG.8.6B.CB.BGGG=E##	AS:i:-3	XN:i:0	XM:i:1	XO:i:0	XG:i:0	NM:i:1	MD:Z:134A16	YS:i:0	YT:Z:CP
HISEQ09:337:CA3UFANXX:7:2306:8506:4913	83	VIRSorter_Ga0164292_10000001-circular-cat_2	44590	42	151M	=	44545	-196	TCCTTCAGATAAGGAAGCTTTGTCTGAGGCTATTAAAGAAGCTGCTGCAGATGGCTTTGCCTTGGTTTCTAGAGAAACTGGTGAGCGATATACACTAATTAAAGATTCTCAGCAGGGTAAATAATATTGTCCAATACTTGCTTTTTGCAAA	@EGGGGGGGGGGDGFEBDGGGGGGGGGGGGGGGGFGGGGEGGGGGGGGGGGGGGGGGGGGGGGGGGGGFGGGGGGGGFGGGGGGGGGGGGGGGGGGGGGGGGGGGGGGGGGGGGGGGGGGGGGGGGGGGGGGFGGGGFGGGGGGGGCCCCC	AS:i:0	XN:i:0	XM:i:0	XO:i:0	XG:i:0	NM:i:0	MD:Z:151	YS:i:0	YT:Z:CP
HISEQ09:337:CA3UFANXX:7:2306:8506:4913	163	VIRSorter_Ga0164292_10000001-circular-cat_2	44545	42	151M	=	44590	196	CATAGATGTATATGCAGGCGTGACAATACCCTTAGTAAACATAGATCCTTCAGATAAGGAAGCTTTGTCTGAGGCTATTAAAGAAGCTGCTGCAGATGGCTTTGCCTTGGTTTCTAGAGAAACTGGTGAGCGATATACACTAATTAAAGAT	CCCCCGGFGGGGGGGGGGGGGGGGGGGGGGGGGGGGGGFGGGGGGGGGGGGGGGGGGGGGGGGEGGGGGGGGGGGGGGEGGGGGGGGGGGGGGGGGGGGGFBGGGGGGECFGBGGGGGGGGGGGGGGEGGGGGGGGGFGGGGGGGGGGGG#	AS:i:0	XN:i:0	XM:i:0	XO:i:0	XG:i:0	NM:i:0	MD:Z:151	YS:i:0	YT:Z:CP
HISEQ09:337:CA3UFANXX:7:2306:10998:5175	99	VIRSorter_Ga0164292_10000001-circular-cat_2	136502	42	151M	=	136566	215	TGCATCCTGAACAACTTCGTTCAATAAATACAATAGCAAAAACAACTTCGGAATATATATCTGAACAAACAATATCGCATATTCCAGTAATACAAAGAACTAGGTTAATTAGTCGTCAAACATTGCAGCCGACTAAGCCATTAATATCTGG	CCCCCGGGGGGGGGGGGGGGGGGGGGGGGGGGGGGGGGGGGGGGGGGGGGGGGGGGGGGGGGGGGGGGGGGGGGGGGGGGGGGGFGGGGGGGGGGGGGGGEGGGGGGGGGGGGGGGGGGGGGGECCEGEGDGGGGGGEDGGGGGGGGBGGG	AS:i:0	XN:i:0	XM:i:0	XO:i:0	XG:i:0	NM:i:0	MD:Z:151	YS:i:0	YT:Z:CP
HISEQ09:337:CA3UFANXX:7:2306:10998:5175	147	VIRSorter_Ga0164292_10000001-circular-cat_2	136566	42	151M	=	136502	-215	ACAAACAATATCGCATATTCCAGTAATACAAAGAACTAGGTTAATTAGTCGTCAAACATTGCAGCCGACTAAGCCATTAATATCTGGTTCAGTACTTTCTCAAATGAGAGTAAAAGATGCTTCTGGAACTGAAGTTCCAATTGTAGAATCT	GGGGGGGGGGGGGFGGGGGGGGFGGGGGGGGGGGGGGGGGGGGGGGGGGGGEGGGGGGGGGGGGGGGGGGGGGGGGGGGGGGGGGGGGGGGGGGGGGGGGGGGGGGGGGGGGGGGGGGGGGGGGGGGGGGGGGGGGGGGGGGGGGGBBCCB	AS:i:0	XN:i:0	XM:i:0	XO:i:0	XG:i:0	NM:i:0	MD:Z:151	YS:i:0	YT:Z:CP
HISEQ09:337:CA3UFANXX:7:2306:4066:5379	83	VIRSorter_Ga0164292_10000001-circular-cat_2	45901	42	151M	=	45781	-271	ATGGCAATGAAGAAAGCCTCAAAGAAAATGTCAAAAGGCGGAAGCGTTTCTGCTCCAGAGCCAAGCGTAAGCACGGGTCAGGCAAAGCAGGGCGTTCGCCCAATCAAAGACACTAAGGGTAAGAACATCGAGAAAAAAGGTACTTCGGCTC	GBGGGGGGGGGGED.GGGGGGGGEGGGD/C<GGGGGGGGGGGGGGGGGGGGEECGGGGGGGGGGGGEGGGGGGGGGGGGGGGGGGGGGGGGGGGGGGGGGGGGGGGGGGGGGGGGGGGGGGGGGGGGGGGGGGGGGGGGGGGGGGECCCCC	AS:i:0	XN:i:0	XM:i:0	XO:i:0	XG:i:0	NM:i:0	MD:Z:151	YS:i:0	YT:Z:CP
HISEQ09:337:CA3UFANXX:7:2306:4066:5379	163	VIRSorter_Ga0164292_10000001-circular-cat_2	45781	42	151M	=	45901	271	TTTACATCAAAAACTAGATCACTTAGATGATCAAGTTGATAAGGTCGACGATAAGATTGATGTACATCTTAAATCTCATCGTGGAAAATAATACTAGTATTAAATCAAGGAGAAAATAAAATGGCAATGAAGAAAGCCTCAAAGAAAATGT	BBBBCGGGGGGGGGGGGGFGGGGGGGGGGGGGGGGGGGGGGGGGGGGGGGGGGGGGGGFGGGGGGGGGGGGFGGGGEGGGGGGGGGGGGGGGGGGGGGGGGGGGGFGGGGGGGGEFGGGGGGGGBGGGCGGGGFFGGGGGGGGGGGGGGG#	AS:i:0	XN:i:0	XM:i:0	XO:i:0	XG:i:0	NM:i:0	MD:Z:151	YS:i:0	YT:Z:CP
HISEQ09:337:CA3UFANXX:7:2306:19408:5919	83	VIRSorter_Ga0164292_10000001-circular-cat_2	50536	42	151M	=	50393	-294	ACAGGTCGTGCATGTGACGTTGGCTATACAGATCGTAAAGCTGCAGTTGAAGCTTGGGATTGGTTTCTCAAGTATTCAAAAGAGCTTGGCATTGAAGAGATCCATGACTACGCTTTTGATGCTGATAAGGCAGACAAAAACGTTGGCTATG	GEGGD>GBGGGGGGGGGGGF=GGGGGGGGGGGGGGGFDFGEGGCGGGGGGGGGGGGGGGGGEGGGGGGGGGGGGGGGGGGGGGGGGGGGGGGGGGGGGGGGGGGGGGGGGGGGGGGGGGGGGGGGGGGGGGGGGGGGGGGGGGGGGCCCCC	AS:i:0	XN:i:0	XM:i:0	XO:i:0	XG:i:0	NM:i:0	MD:Z:151	YS:i:0	YT:Z:CP
HISEQ09:337:CA3UFANXX:7:2306:19408:5919	163	VIRSorter_Ga0164292_10000001-circular-cat_2	50393	42	151M	=	50536	294	CTCAGAAACTAATTGAACTATGCGGAAAGCGTTGGAAGTTCACCAATCTTGGAGCTTACTCAAATCGTTTGATGCGTAACTCCAACACCGCTGGTAAAAAACTAGGCGATCCTGGAATGGAAAAGTGGCTATCAGTTCATGCAACAGGTCG	CCCCCGGGGGGGGFGGGGGGGGGGGGGGGGGGGGGGGGGGGGGGGGGGGGGGEGGGGGGGGGGGGGGGGGGGGGGFGGGGGGGGGGGGGGGBDAGGGGGGGGGGGGGG@GGBGGGGGGGGGGGGEGGGGGGGGGGGGGGGGGGGEGGEGGG	AS:i:0	XN:i:0	XM:i:0	XO:i:0	XG:i:0	NM:i:0	MD:Z:151	YS:i:0	YT:Z:CP
HISEQ09:337:CA3UFANXX:7:2306:3660:6154	83	VIRSorter_Ga0164292_10000001-circular-cat_2	160713	42	151M	=	160615	-249	TGGCTATAATGAAAAAATGCCCGACTATAGAGATTGCTATGATTTAAAAGTAGGTCCAAAACATTGGGGACATCTTCCATTAGAACTATCTGAAATTAAAAATGTTTACGATGACTATAATTCTATATTAACTACATGTCTAGCAGACTAT	BGGBGGGGF@CGGGGGGGDGGAGGGGGGGGGGGGFFGGDGGGGGGGGGGGGGGGGGGGGGGGGGGGGGGGGGGGGGGGGGGGGGGGGGGGGGGGGGGGGGGGGGGGGGGGGGGGGGGGGGGGGGGGGGGGGGGGGGGGGGGGGGGGCCCCC	AS:i:0	XN:i:0	XM:i:0	XO:i:0	XG:i:0	NM:i:0	MD:Z:151	YS:i:0	YT:Z:CP
HISEQ09:337:CA3UFANXX:7:2306:3660:6154	163	VIRSorter_Ga0164292_10000001-circular-cat_2	160615	42	151M	=	160713	249	AGAGGTGCCATATCAGATGACGTTAACATACCTAAAAGATTAGAAGATACACTTACTGGAAGTCAGCATGAGTACTTTAAATGGAACGAAGCTATGGTTGGCTATAATGAAAAAATGCCCGACTATAGAGATTGCTATGATTTAAAAGTAG	BBBCCGGGGGGGGGGGGGGGGGGGGGGGGGGGGGGGGGGGGGGGGGGGGGGGGGGGGGGGGGGGGGGGGGGGGGGGGGGGGGGGGGGGGGGGCGGGGGGGGGGGGDGGGGFGGGGGGEGGGGGGGGGGDGGGGGGGGGGGEGGGGGGGGGB	AS:i:0	XN:i:0	XM:i:0	XO:i:0	XG:i:0	NM:i:0	MD:Z:151	YS:i:0	YT:Z:CP
HISEQ09:337:CA3UFANXX:7:2306:17046:6182	83	VIRSorter_Ga0164292_10000001-circular-cat_2	129488	42	125M	=	129275	-338	CCTTGATATCTTCCTTCTTACGAATGTCGATACGTACAGATGCTGCATACTTCAACGTCATGCCACCTGGAGTGTTCTCTGGGTTGCCGAACATTATGCCAATCTTACTTCTTAATTGGTTAATG	00CC00GGGBDF0@F@B0<C<0>FF>0:0=0;FC:E0=0:F1D@1F:::1B0DC0/<1@>GBBGG>E111@:1111=BGGB>FDEB/C1>FFGF>>EG>GGGGGDE;;1FBGGFGGGGC@0AA3A	AS:i:-6	XN:i:0	XM:i:2	XO:i:0	XG:i:0	NM:i:2	MD:Z:57C16G50	YS:i:0	YT:Z:CP
HISEQ09:337:CA3UFANXX:7:2306:17046:6182	163	VIRSorter_Ga0164292_10000001-circular-cat_2	129275	42	134M	=	129488	338	CTCTACCTTGTGCAAAAAGTTCACCTTCTTGATAAATCCACGCACCTTTTTGCGTAAAGATTCCTTGGTCCACTGCCACATCAAAAACACATCCATGTTCGTCTATTCCTTTTCCGTAAAATATATTAAATTCT	AB3AA;1>B;FB>;FGD0/=1E;:F@:FGC11>FBFGG1=:/BGGDGGGG>>1C/E>0:11:BDEG1D:@@FB>11>FE@1FCGGGEBDGF0FEE0FD8FGC/EGGG0FCD000<CG0CE0C0=CGGGGGGG=C	AS:i:0	XN:i:0	XM:i:0	XO:i:0	XG:i:0	NM:i:0	MD:Z:134	YS:i:-6	YT:Z:CP
HISEQ09:337:CA3UFANXX:7:2306:12353:6732	99	VIRSorter_Ga0164292_10000001-circular-cat_2	151311	42	151M	=	151456	296	AGTGCTTCTTCACTAGCTGATTCATTAAGAGATCTTGCAAAACTTCCAACGGTTAAATCAGCCAAGGGAACAATGCCAGAAATCAACTCTGAGCTTACTGTAATTGAGGGTGAAGACAATGTCTACACTTTAGACAAGCAGGAAGATCTAG	BCCCCGGGGGGGGGGGGGGGGGGGGGGGGGGGGGGGGGGGGGGGGGGGGGGGGGGGGGGGGGGGGGGGGGGGGGGFGGGGGGGGGGGGGGGGGGGGGGGCDE0C0FGGGGGGGGGGGGGGGGGGGGGGGGGGGGGGGGGGGGGGGGGEGGG	AS:i:0	XN:i:0	XM:i:0	XO:i:0	XG:i:0	NM:i:0	MD:Z:151	YS:i:0	YT:Z:CP
HISEQ09:337:CA3UFANXX:7:2306:12353:6732	147	VIRSorter_Ga0164292_10000001-circular-cat_2	151456	42	151M	=	151311	-296	ATCTAGTTCAAGAAGATGATACAAAAACTCCAGAGCAACTTTTCGTAGATGCTCTCATGGGTCGTCGTAAACTTTAATAATAATACAAGGAGAAAATTAAATGAGTTTAGCAAAATTTCGTAAAGTTGGAACCAAGACCGGATCAGGTCGC	GGEGGGGBGGGGGGGGGGGGGGGGE<DGGEGGGGGGGGGGGGGFGGGGGGGGGGGGFGGGGGDGGGGGGGGGGGEGGGGGGGGGGGGGGGGGGCGGGGGGGGGGGGGGGGGGGGGGGGGGGGGFGGGGGGGGGGGGGGGGGGGGGGCCBBB	AS:i:0	XN:i:0	XM:i:0	XO:i:0	XG:i:0	NM:i:0	MD:Z:151	YS:i:0	YT:Z:CP
HISEQ09:337:CA3UFANXX:7:2306:15354:7477	81	VIRSorter_Ga0164292_10000001-circular-cat_2	177715	42	151M	=	177333	-533	GGCAATATTAGAAATACTCAAAAGTCTGTACTTTCAACTGTTGATTCTACAGGAATTGAAAAGACTCCAACCAACAAAGTCCAGCCACCATTGTCTCCTGGTAAGATTAAACAATTAAAAGATTTCTTTGAAGAATATGATAATAGCAGTA	6B0@D0D0CGCGD@=F0<EFGGGF=0DGGFCDGEDGGE0@F>FCFC>EGGC>0EFF:0GGGGGGE1</F>0FGFGGGGGFFGGFGGGGGGGB@:<@@FE1EFGGGGGGGGGGFGGGGEGGGGGGGGGGGGGGGGGGGGGFEGGFDGCCCBC	AS:i:0	XN:i:0	XM:i:0	XO:i:0	XG:i:0	NM:i:0	MD:Z:151	YS:i:-5	YT:Z:DP
HISEQ09:337:CA3UFANXX:7:2306:15354:7477	161	VIRSorter_Ga0164292_10000001-circular-cat_2	177333	42	151M	=	177715	533	TGATGAAAAAAATCTTCAAAGATATTGGAATAGATCTAATCTAGATAGACTTACAGCAGATAACGATAAAACAGATAAAAGAAATATATTTAGCTCTCATCCACCTTTTAACTTCATAGTTAAATATGGAACACAAGAAGGTTCAGTCAGT	CCCBBGGGGGGGGGGGFGGEGGGGGGGGGGGGGGEGGGGGGGFEGGGGGGCGGGGFCFG>DGGEGGGGGGGGGGDGGFGGGGGGGGGGGCDG@GGGCGGD>@GGGGGGGGGEG0BBFGGGGCBCGGGGGGGGG=FGG@FG00:8BB@EGG#	AS:i:-5	XN:i:0	XM:i:1	XO:i:0	XG:i:0	NM:i:1	MD:Z:0G150	YS:i:0	YT:Z:DP
HISEQ09:337:CA3UFANXX:7:2306:16653:7399	83	VIRSorter_Ga0164292_10000001-circular-cat_2	178580	42	151M	=	178465	-266	GCTTTAAAAAATGCTAGACTCAGACCTGTTATATGAATTAAAAAAACAGCATGGTTCTTTATTCCAAACTTCAATTAAAAACCAAGTAGTTGTTTTTAGGGAGTTAAAATTCTCTGAGTTCGATAGAATAGCTGAGCATCAACTATCTGGC	#GDEEGGGGGGGGGGGEGEGGGC@DC=EEGGGGGEGGGGGGGGGGGGGEGGGGGGGGGGGGGEGFGGGGBGGGGGFGGGGGGGGGGGGGGGGGGGGGGGGGGGGGGGGGGGGGGGGGGGGGGGGGGGGGGGGGGGGGFGGGGGGGGCCCCC	AS:i:0	XN:i:0	XM:i:0	XO:i:0	XG:i:0	NM:i:0	MD:Z:151	YS:i:0	YT:Z:CP
HISEQ09:337:CA3UFANXX:7:2306:16653:7399	163	VIRSorter_Ga0164292_10000001-circular-cat_2	178465	42	151M	=	178580	266	TACTCTTCCCTCAATATGATAGACAGTCTATAACAGCAGACCTTGCTGGATTGCCATCATTGATCGCTCAAGAGGTGCTAGAGGCATCTGGCTTCGTAGCCCTAGAGGTTCGACAGCTTTAAAAAATGCTAGACTCAGACCTGTTATATGA	BBCBCEGGGGFGGGGGFGGGGGGGGGGGGGGGGGGGGGGGGGGGGGGGFGGGGGGGGGGGGGGGGGGGGGGGGGGGGGGGGGGGGGGGGGGGGGGGGGGGGGGGGGGGGGGGGGGGGGGGGGGGGGGGGGGEGGGGGGGGGGGGGGGGGG@	AS:i:0	XN:i:0	XM:i:0	XO:i:0	XG:i:0	NM:i:0	MD:Z:151	YS:i:0	YT:Z:CP
HISEQ09:337:CA3UFANXX:7:2306:16940:7611	83	VIRSorter_Ga0164292_10000001-circular-cat_2	46629	42	151M	=	46438	-342	AAAAAAAATGATGGCTAAACCAGCTGCTAAACCAGCAGCTAAAATGAGTGGCATGACTGCAGCACAGAAGCAGTTGCCACCTTTCATCCAAAAAGCTATTGCAGCTAAAAAAGCAGCAAAGAAAAAATAACTTTTAAGGAGATAAGATATG	GGGGE@GB8GEGCGGEGGGGGGGDGGCGGGGGGGGGGGGGGGGGGGGGFGEEGGGGGGGGGGEGBEEGGGGGGGGGF>GGDF@>FE@C>GGGCGGGGGGGGFGGGGGGGGGGGGGEGGGGFGGGGGGGGGGGGGGGGGGGGGGGGGCCCCC	AS:i:0	XN:i:0	XM:i:0	XO:i:0	XG:i:0	NM:i:0	MD:Z:151	YS:i:0	YT:Z:CP
HISEQ09:337:CA3UFANXX:7:2306:16940:7611	163	VIRSorter_Ga0164292_10000001-circular-cat_2	46438	42	151M	=	46629	342	AAACCAAAATCCTCTGTCTATAACAACGCTAACAAAGTTTTGAATGATGAGATAGATGGATCAAAGAATGCTCCAAAAGCAAAAAAGTATGGACGTGAGGCATCAAGTGCTAAAACGTTTAGCTCAAAAATTAAAACAACAAACAAAAAGA	BCCCCGGGGGGGGGFGGGGGGGGGGGGGGGGGGGGGGGGGGGGGGGGGGGGGGGGGGGGGGGGGGGGGGGGGGGGGGGGGGGGGGGGGGGGGGGGGGGGGGGGGGGGGGGGGGGGGGGGGGGGGCGGGGGGGGGGGGGGEGGGGGGGGGGG	AS:i:0	XN:i:0	XM:i:0	XO:i:0	XG:i:0	NM:i:0	MD:Z:151	YS:i:0	YT:Z:CP
HISEQ09:337:CA3UFANXX:7:2306:11244:7760	81	VIRSorter_Ga0164292_10000001-circular-cat_2	177301	42	151M	=	177306	156	GATCTAACTGGAAATAATGAGCAATCTTTAGAGGATGAAAAAAATCTTCAAAGATATTGGAATAGATCTAATCTAGATAGACTTACAGCAGATAACGATAAAACAGATAAAAGAAATATATTTAGCTCTCATCCACCTTTTAACTTCATAG	9FC900FFCFFCC80:0GFC>GCC<F>@CFF00>CEGBDGFE>@GEF@EC::GGGGCGDFFEG>FB1GGGGC@=GCGGGGGGGGGGFCFFC0DGGGGGGGGGFGGD1CGGFGGFGGGGBF1@GGGGGGGGD;GGGGFCFC>GGGGGBAB?B	AS:i:-4	XN:i:0	XM:i:1	XO:i:0	XG:i:0	NM:i:1	MD:Z:0T150	YS:i:-18	YT:Z:DP
HISEQ09:337:CA3UFANXX:7:2306:11244:7760	161	VIRSorter_Ga0164292_10000001-circular-cat_2	177306	42	151M	=	177301	-156	AACTGGAAATAATGAGCAATCTTTAGAGGATGAAAAAAATCTTCAAAGATATTGGAATAGATCTAATCTAGATAGACTTACAGCAGATAACGATAAAACAGATAAAAGAAATATATTTAGCTCTCATCCACCTTTTAACTTCATAGAGATC	CCCCBGGGGGCDDDGGGGGGGGGGCDGGEFCGGGGGGG@FGGGGGDGGFGGGGGGGCFGGCGGGGGGGGC@BDGGGG>FGGGF<FF1FGDGGG>CFFGCEF:8F0EFF9C>FGDGGGGGGCGGGGGGC0FG0@FFG@::@FGEGGEB=6@8	AS:i:-18	XN:i:0	XM:i:4	XO:i:0	XG:i:0	NM:i:4	MD:Z:146T0T1A0A0	YS:i:-4	YT:Z:DP
HISEQ09:337:CA3UFANXX:7:2306:1953:8004	99	VIRSorter_Ga0164292_10000001-circular-cat_2	188227	42	151M	=	188346	270	TACGTTTAAAGACTCTAATGGTGACGATAGGTTAGCTTTCCTTGCCTTGAGGCAACCTACTTCTTTTCAAGAATCATTGGCAATGACTGCTGATCTTTCTGACTATAAAACAGTTTCTGCATTGTTTGAAAATAATGACAAATTTAGAGCT	CCCCCGGGGGGGGGGGGGGGGGGGGGGGGGGGGGGGGGGGGGGGGGGGGGGGGGGGGGGGGGGGGGGGGGGGGGGGGGGGGGGG>FGGGGGGGGGGGGGGEEGFEGGGGGGGGGGGGGGFGGGGGGGGCCDFGFCGGGGGGGGGGGFGEF@	AS:i:0	XN:i:0	XM:i:0	XO:i:0	XG:i:0	NM:i:0	MD:Z:151	YS:i:0	YT:Z:CP
HISEQ09:337:CA3UFANXX:7:2306:1953:8004	147	VIRSorter_Ga0164292_10000001-circular-cat_2	188346	42	151M	=	188227	-270	CATTGTTTGAAAATAATGACAAATTTAGAGCTGCACTTGAGGATAATACAACTCTTGCTTCTCTTGGAATATCTAGAACAGATAAAAATTACATACAATTAAGGGAAATGATTAATGGTGGCAGAGTAGAAAAATCAGACGTCAATCAAAG	8EGEC0@@>GGGGGGGGGGEGGGGGGGDGEGGGCEEGGGGDCGGGEGFGGGGGGGGGFGGBGGGGGGGGGGEEGGGGGEGGGGGGGGGGGGGGGGGGGFGGGGGGGGGGGGGGGGGGGGGGGGGGGGGGGGGGGGGGGGGGGGGGGCCCCB	AS:i:0	XN:i:0	XM:i:0	XO:i:0	XG:i:0	NM:i:0	MD:Z:151	YS:i:0	YT:Z:CP
HISEQ09:337:CA3UFANXX:7:2306:10366:8088	99	VIRSorter_Ga0164292_10000001-circular-cat_2	144629	42	151M	=	144684	206	AACCATAACTGGCTTTGGAGTTTCCGCAAACTTTGAAACAGTAATGTTTTATTTTAATCCAGTTAATGATATTGACTTAGACTCATATGCGTATCAGTTATATGATATTCCTAATCCTACAAGCTTAACTACACCAATAGCAAGTGGCAAA	CCCCCGGGGGGGGGGGGGGGFGGGGGGGGGGGGGGGGGGGGGGGGGGGGGGGGGGGGGGGGGGGGGGGGGGGGGGGGGGGGGGGGGGGEGGGGGGGGGGGGGGGGGGGGGGGGCGGGGGGGFCEGDGGGEGGGGGGGGGGFGGGGGEGGGG	AS:i:0	XN:i:0	XM:i:0	XO:i:0	XG:i:0	NM:i:0	MD:Z:151	YS:i:0	YT:Z:CP
HISEQ09:337:CA3UFANXX:7:2306:10366:8088	147	VIRSorter_Ga0164292_10000001-circular-cat_2	144684	42	151M	=	144629	-206	AATCCAGTTAATGATATTGACTTAGACTCATATGCGTATCAGTTATATGATATTCCTAATCCTACAAGCTTAACTACACCAATAGCAAGTGGCAAAAACAAAGCTAACGTATTTACAATCTCAGTAACTAACTCTACTGATTCCACTCCTA	GGGGGGGGGGGGGGGGGGGGGGGGGGGGGGGGGGGGGGGEGGGGGGGGGGGGGGGGGGGGGGGGGGGGGGGGGGGGGGGGGGGGGGGGGGGGGGGGGGGGGGGGGGGGGGGGGGGGGGGGGGGGGGGGGGGGGGGGGGGGGGGGGGCCBBB	AS:i:0	XN:i:0	XM:i:0	XO:i:0	XG:i:0	NM:i:0	MD:Z:151	YS:i:0	YT:Z:CP
HISEQ09:337:CA3UFANXX:7:2306:11514:8594	83	VIRSorter_Ga0164292_10000001-circular-cat_2	60431	42	151M	=	60184	-398	CTACACCATCTGGAATAGCAGCAAGTCTGCAATATCCACCGTCTTGTACTTTTTGCTTAACGATCTTACAGACTCCAGAGCCTTCATACTGAGAACAGTTACTGCACATAACTCCAATGCTAGCGTTGTCATTCTCAGATGCTTCAACATA	E@8@D@C00GEF0@F0GCGCGF=@FDEGEGD>GGGGGGGGGEFGGGGGGGFGF00>GFCB>GGECFDF>:1=FGCDFGF>GFFGGEGF1GGGGFGEGGGGGFGGGGGGGGGGGGFD@CD<GF<DGFGC1@F;@F@GGGGDFF;1;=?A=A:	AS:i:0	XN:i:0	XM:i:0	XO:i:0	XG:i:0	NM:i:0	MD:Z:151	YS:i:0	YT:Z:CP
HISEQ09:337:CA3UFANXX:7:2306:11514:8594	163	VIRSorter_Ga0164292_10000001-circular-cat_2	60184	42	151M	=	60431	398	TTCTACTACGTCATCAAGTTTGTCATCAGCAAAAGATGCTAGCCCTGCTGAGCCTTCTGGGTTCCCCACTGCTGCACAATAGATCTTGTCTCCCTCTTTGACATAAGCCAGTCCGTCATCCATCATGACAAATACATCCGGAGCTATTTCT	BBB=A1@1EBG>BG1F1;FGGGGGG1F>DG1=FG1:FGGGCF>GBC:0=C1B1<1FCC>@C:9C1FBGGGG>BFG1<FCFF:FG1CFGGGE@G0EB@FGF>G>FF=F0@C>FG@9FGBEDGF@8FFG0C90C00@F0DB..:A:66EB@B=	AS:i:0	XN:i:0	XM:i:0	XO:i:0	XG:i:0	NM:i:0	MD:Z:151	YS:i:0	YT:Z:CP
HISEQ09:337:CA3UFANXX:7:2306:4270:9696	99	VIRSorter_Ga0164292_10000001-circular-cat_2	153462	42	151M	=	153584	273	CGAGCCACTCCTCTGTTGTTATTATAGACTTAATTCATTACTATCTAAGATGAATATTATAAACAGGAGATAGATGTGTCGCTTCCTTTGATCGAATACGCTATTGTCGATAACAATATGGTTGTTATTAGATTTGGCAAAACTATAAAAA	BBABBGGGGGGGGGGGGGGGGGGGGGGGGGGGGGGGGFGGGGGGGGGGGGGEGGGGGGGGGGGGGGGGGGGGGGGGEGGGGGGGGGGGGGGGEBGFGGDGGGGGGGGGGB=0BFGGGGGGEGGGGGGGGGGGGGG08C@FEGGGGGGGGGG	AS:i:0	XN:i:0	XM:i:0	XO:i:0	XG:i:0	NM:i:0	MD:Z:151	YS:i:-5	YT:Z:CP
HISEQ09:337:CA3UFANXX:7:2306:4270:9696	147	VIRSorter_Ga0164292_10000001-circular-cat_2	153584	42	151M	=	153462	-273	TGTTATTAGATTTGGCAAAACTATAAAAATTTCTAGTCTTACAAACGCTAACTTTGTAGTTCAGACAACTGACGCAACACCTTCTAATTTGGCTAATCCATTTTTGCAAATAAATACAATTCCAGATTATAATCAAATTTCAAGAACATTA	EBB@GGGGGGGGGCCGGGGGGGGGGGGGGDGFBGGGGGGGGGGGGGFGGGGGGGGGDGGGGEGGGGGGGGGGGGGGGGGGEGGGGGF:FGGGGGGGGEGGGGGCGGGGGGGGGGGGGGGGGGGGGGFGGGGGGGGGGGGGGGFGGGBBBCB	AS:i:-5	XN:i:0	XM:i:1	XO:i:0	XG:i:0	NM:i:1	MD:Z:121G29	YS:i:0	YT:Z:CP
HISEQ09:337:CA3UFANXX:7:2306:12004:9978	99	VIRSorter_Ga0164292_10000001-circular-cat_2	116831	42	151M	=	116926	246	GTTGTTGTTTTTCATGTTAATTACGCCCACCCTGCAATTTCTACGCTGAGTTTATCTTTCAAGAACTTAATGATTGGCTTGCGTGTTTCCTCGGCAAGAGGCTGATTGTGCTTACCAAGAAGCTGAGTCATTGTGCCTTGAACCTCACCAT	ABBBBGFFGGGGGGGGGGFGGFGGFGGBGGGGBF>@FGGGGGGGGGFGEEDFGGGGGGGECGFGGGG1EEFGCGGCBGG@GEEGGGG00<FGGBBDEF0CFC>FG0@GG=DGEGGGG=DFCFG@EBGEG=GBEGGGGGEBG/6@.@GBCB:	AS:i:0	XN:i:0	XM:i:0	XO:i:0	XG:i:0	NM:i:0	MD:Z:151	YS:i:0	YT:Z:CP
HISEQ09:337:CA3UFANXX:7:2306:12004:9978	147	VIRSorter_Ga0164292_10000001-circular-cat_2	116926	42	151M	=	116831	-246	AAGAGGCTGATTGTGCTTACCAAGAAGCTGAGTCATTGTGCCTTGAACCTCACCATTAAGTATTTGTAATGGCGTAGAACTCCTTCTTACTTCTGCGTGCCCAATCCAATTGCCTTCAACATCTTTGAAACCAATGATGATTGTCTGACCG	@GGGGE=BGBEEGG@6:F=CGF0CGGC=GGGGGGGGGGGF0GGFF>FGF;E00EGEE0CGGGGGEGF0C@GBEGDF=<1GFEGGGF:C=CF/E/GGCGEBFCCB1GGFGGBGGGGCGGGGG>GGFD>GGGGFCF1GGFB@;FFDGGBBBCC	AS:i:0	XN:i:0	XM:i:0	XO:i:0	XG:i:0	NM:i:0	MD:Z:151	YS:i:0	YT:Z:CP
HISEQ09:337:CA3UFANXX:7:2306:10372:10071	83	VIRSorter_Ga0164292_10000001-circular-cat_2	64100	42	151M	=	63881	-370	GTCAGGGTGTAAGTGCAGTTGTTTCTAGTGCTACTGCTACTAGTCCATCTAACCAGACTATGAGAATGACGGAATCAATTCTTCGGAACTCCAAGAGTCTCAAAAAGAGTTCCTCAAAGCACATCTGCAGTATCCGAAGCAGTTGCTGCTG	GGGGGGGGGGGGGGGGGGGGGGGGGGGGGGGGGGGGGGGGGGGGGGGGGGGGGGGGGGGGGGGGGGGGGGGGGGGGGGGGGGGGGGGGGGGGGGGGGGGGGGGGGGGGGGGGGGGGGGGGGGGGGGGGGGGGGGGGGGGGGGGGGGCCCCC	AS:i:0	XN:i:0	XM:i:0	XO:i:0	XG:i:0	NM:i:0	MD:Z:151	YS:i:0	YT:Z:CP
HISEQ09:337:CA3UFANXX:7:2306:10372:10071	163	VIRSorter_Ga0164292_10000001-circular-cat_2	63881	42	151M	=	64100	370	ACAGAATATGTAAAGCGGAAATGTCCCCGGCTATTCGAGGAGAACAGATTATAAAACTCGGAATAGAAAGTCTAACAAGAAATAAAAGTGCAGTAAAAATACCTAATGTTGGATATCAAAGAGCTTATATAGAATTAAAAACTGGAACATT	CCCCCGGGGGGGGGGGGGGGGGGGGGGGGGGGGGGGGGGGGGGGGGGGGGGGGGGGGGGGGGGGGGGGGGGGGGGGGGGGGGGGGGGGFGGGGGGGGGGGGGGGGGGGGGGGGGGGGGGGGGGGE=GGGGGGGGGGGGGGGGGGEGGGGG=	AS:i:0	XN:i:0	XM:i:0	XO:i:0	XG:i:0	NM:i:0	MD:Z:151	YS:i:0	YT:Z:CP
HISEQ09:337:CA3UFANXX:7:2306:9183:10827	83	VIRSorter_Ga0164292_10000001-circular-cat_2	110133	42	151M	=	110045	-239	GTTGACGTTCAAATCAAGCTTGACTGGGTTCATTACACCAGTAACAAGCAGGTATTCCTTACCAGTGTACGGTGACGACTGGCGAAGAACTGAAAGTCGGGACAAGTTAGCTTCACGAAGAGTAACTTCTGCAGGAACTTCAACGCCGTTA	BGGGGGGB@@B=GGGGGGEGGGGGGGGGGGGGGGGGGGGGGGGGGGGGGGGGGGGGC<8GGFGGGGGGGGCFGGGDGGGGGGGGGGGEGGGGGGGGGGGGGGGGGGGGFGGGGGGGGGGGGGGGGGGGGGGGGGGGDGGGGEEGGECCCCC	AS:i:0	XN:i:0	XM:i:0	XO:i:0	XG:i:0	NM:i:0	MD:Z:151	YS:i:0	YT:Z:CP
HISEQ09:337:CA3UFANXX:7:2306:9183:10827	163	VIRSorter_Ga0164292_10000001-circular-cat_2	110045	42	151M	=	110133	239	CTTCAAACTTCTGACGCTCAATGACGTTACCGCCATCTTGTGCAAATGCATGCAAAAGATCTACGATGCTCATTGAGTTACCGTCGATGTTGACGTTCAAATCAAGCTTGACTGGGTTCATTACACCAGTAACAAGCAGGTATTCCTTACC	CCCCCGGGGGGGGGGGGGGGGGGGGGGGGGGGGGGGGGGGGGGGGGGFGFGGGGGGGGGGGGGGGGGGGGGGGGGGGGGGGFGGGGGGEGGGGGGGGGGGGGGGGGGGGGGGGGGGGDGGGGGGGGGGGGGGGGC.EGG.BGEGEEECBGE	AS:i:0	XN:i:0	XM:i:0	XO:i:0	XG:i:0	NM:i:0	MD:Z:151	YS:i:0	YT:Z:CP
HISEQ09:337:CA3UFANXX:7:2306:7322:11948	99	VIRSorter_Ga0164292_10000001-circular-cat_2	12145	42	151M	=	12366	372	CTCCAAAAGATTTTGACACGGCATACCAGAAGCTCATATCAACTATAAGAAAATCAATTACTGGTCCAATATCTAAACTGGACTTAATCAATAAAGGAGAAATACCATCTTCACTAAGGTTTAATGAGTTTACTAAAAAGATAACCGATGA	CCCCBFGGGGGGGGGGEGGGGGGGGGBDGGGGGGGGGGC@GGFBCFDGCDGGGFGGGGCGGGGEGGGGFGGGGGGGGGFGGGGGGGGG>F0EFGGGGGBGGCFDC@GGECGEGEGEGGGGCDGGFE0@8@FFGGGGDFGFFGGGG/..6DB	AS:i:0	XN:i:0	XM:i:0	XO:i:0	XG:i:0	NM:i:0	MD:Z:151	YS:i:0	YT:Z:CP
HISEQ09:337:CA3UFANXX:7:2306:7322:11948	147	VIRSorter_Ga0164292_10000001-circular-cat_2	12366	42	151M	=	12145	-372	GATGAGATTGAGTCGGAAAAAGCATCACTACAAAGGATTAAATCTAAGATAGGTGCTCTTGAATTGTACTCCGGAAGCACTTCTAACAACATCACATACTTGGGTGACTTATTAAATAACATGGATCTTGTCGACGCTAATAAGTCTACAA	#GGGGGGEGGGGGF=FGEGGGGGGGGGGFGFDEGGGGGGGGGGGGCDEGGGGGGGGGGGGGGGGGGFBGCBG>GEEGGFGGGGGGGGGFC>FFDGGGGGGGEGGGGGGGGGGGGGGGGGGGGFCGGGGGGGGGGGEGGGGG>GGGGBBBBA	AS:i:0	XN:i:0	XM:i:0	XO:i:0	XG:i:0	NM:i:0	MD:Z:151	YS:i:0	YT:Z:CP
HISEQ09:337:CA3UFANXX:7:2306:13700:12033	83	VIRSorter_Ga0164292_10000001-circular-cat_2	127411	42	94M	=	127251	-254	TAAAGGACATTTAACGTTTATAGGACTTGGCCAAGATACACAAGTATTATTAGATCTGTATACTAAATATGGATTTAAGTTTGATACAGCTATA	GFBB;1;=1101=</B>GC@DC:1E00C111<11DB1<F==1=1DGGFE1:@GFC@:F11F==11:111=11DEGE1C=1FF1C1F1;C1A03A	AS:i:-3	XN:i:0	XM:i:1	XO:i:0	XG:i:0	NM:i:1	MD:Z:9C84	YS:i:-9	YT:Z:CP
HISEQ09:337:CA3UFANXX:7:2306:13700:12033	163	VIRSorter_Ga0164292_10000001-circular-cat_2	127251	42	149M	=	127411	254	GAACAAAAGCTCCCTGGAGACTATATAGTTCCTTCATAGGACAGCTATCTAAAGATCACAGATTATTATTGTTTAAAAAAATGTTTACAGACACAGACTACAAACATAACCTGAATGTTAATAGAATCTCTAAGAAGATATATAATATC	AA0=;10E1EC1CCGGB>1EGF111?@1FCGC1:EGD111::FBF>FG>CGFC>1E:1=1:=FF@DC:CF>FC:111>1<EFFGGCGFFG>=:0?;CFG@CBGD008F0C;800=08==0;C@@0808F=F00:00600.9B=G@=@##	AS:i:-9	XN:i:0	XM:i:3	XO:i:0	XG:i:0	NM:i:3	MD:Z:23G54C58C11	YS:i:-3	YT:Z:CP
HISEQ09:337:CA3UFANXX:7:2306:5423:12386	99	VIRSorter_Ga0164292_10000001-circular-cat_2	66883	42	151M	=	66977	245	ATCATGGCCTTAGGAGGCGGCATTGCTGCCATTGGTAGGAGTGGCATTTCTAGGAATATGGGCAAGTCAAACGCAGCAAAAAGAACAGCACTAGACCTAGAAGAAGACGCAGCTAGAGTAGCTAGAAAAGCTAAAGATTTTGGAACACGTC	CCCCCGGGGGGGGGGGGGGGGGGGGGGGGGGGGGGGGGGGGGGGGGGGGGGGGGGGGGGGGGGGGGGGGGGGGGGGGGGGGGGGGGGGGGGGGGGGGGGGGGGGGGGGGGGGGGGGGGGGGGGGGGGGGGBGGGGGGGEGGGGGGGGEGG;	AS:i:0	XN:i:0	XM:i:0	XO:i:0	XG:i:0	NM:i:0	MD:Z:151	YS:i:0	YT:Z:CP
HISEQ09:337:CA3UFANXX:7:2306:5423:12386	147	VIRSorter_Ga0164292_10000001-circular-cat_2	66977	42	151M	=	66883	-245	ACCTAGAAGAAGACGCAGCTAGAGTAGCTAGAAAAGCTAAAGATTTTGGAACACGTCATCTTTCAACCACAACTGCAGCATCTGGAGCTGCAAGAAGGGCAGACAAAGCCCTATCAGAAAGCGTTACTCTATTAAGAAAGAGTAAGGCCGG	=G=GGGGGGGGGGGGGFF=GGGGGGGGDGGGGGGGGGGGGGGGGGGECEGGGGGGFFGGEGGCGGFBGGGGGGGGGGGGGGGGGGGGGGGGGGGGGGGGGGGGGGGGGGGGGGGGGGGGGGGGGGGGGGGGGFGGGGFGGGGGGGGCBCCB	AS:i:0	XN:i:0	XM:i:0	XO:i:0	XG:i:0	NM:i:0	MD:Z:151	YS:i:0	YT:Z:CP
HISEQ09:337:CA3UFANXX:7:2306:5937:12463	83	VIRSorter_Ga0164292_10000001-circular-cat_2	128904	42	151M	=	128742	-313	CACCTTCAAAGGCAGAATACTTAATGATTGCTCCTTCGCTACCAAACTTTAGTTTTTTCTCAGCTTTCTCAGCTTTTTTCTTAAACTGATAAATATTATTATTATCTCCTGAGAAATATTTGTAATACTCTTTGTAGAATTCTTCTTCACT	=BGGGGGB@/96=GD@GGGGGGGEGGFGGGGGGGGD<E>GGGGGGEGGEGGFGGGGGGGGGGGGGGGGGGEGDGGGGGGGGGGGGGGGGGGGGGGGGGGGGGGGGGGGGGGGGGGGGGGGGGGGGGGGGGGGGGGGGGGGGGGGGGCCCCC	AS:i:0	XN:i:0	XM:i:0	XO:i:0	XG:i:0	NM:i:0	MD:Z:151	YS:i:-5	YT:Z:CP
HISEQ09:337:CA3UFANXX:7:2306:5937:12463	163	VIRSorter_Ga0164292_10000001-circular-cat_2	128742	42	151M	=	128904	313	CCCAATAAGTTATTGTGTCTATAATAGTAATTTAAAAATCTTCAGATTTGCGAAAATCGTTACGAATATCTTCTAAAGCTTTTTGTACTCTATCTATTCTACGATCAAGCTTTTCTATAAAGCCGTTTGACAACTTAAAGTTAAAGTTGAG	CCCBCEEGGGGGGGGGGGGGGGGGGGGGGGGGGGGGFGGGGGGGGEGGGGGGGGGGGGGGGGGGGGGGGGGGGGGGGGGGGGGGGGGGGGGGGGGGGGFGGGEGGGGGEGGGGGEGGGGGGFGGGGGGFCGGGGGEGGGGGGGGGBEGGG#	AS:i:-5	XN:i:0	XM:i:1	XO:i:0	XG:i:0	NM:i:1	MD:Z:52T98	YS:i:0	YT:Z:CP
HISEQ09:337:CA3UFANXX:7:2306:13918:13044	83	VIRSorter_Ga0164292_10000001-circular-cat_2	125584	42	151M	=	125383	-352	GATTGCAACAACCGTCCAAGCCCAGCTCACTGCAGGAGTCACCAAGAGAACAACCACAAGGATTGCAAACCTGTGCTCCCGGAGGAACGCTTTGATTTTGTTCATTTCACCTCCTTTCACAAAGATGAACGAGCGCATGCCGGAGTGGCAC	=GDBBGGGGBG:GGGGGGGEGGGGGEDGBEGGGGGGGEGGGEGGGGEGGGGGGGGGGGGGGGGGGGGGGGGGGGGFGGGGFEGGGGGGGGGGGGGGGGGGGGGGGGDFEGGGGGGGGGGGEGDGGGGGGGGGGGGGGGGGGGGGGGCCCCC	AS:i:0	XN:i:0	XM:i:0	XO:i:0	XG:i:0	NM:i:0	MD:Z:151	YS:i:0	YT:Z:CP
HISEQ09:337:CA3UFANXX:7:2306:13918:13044	163	VIRSorter_Ga0164292_10000001-circular-cat_2	125383	42	151M	=	125584	352	CGCATACGAGACGCCCGCTTTCCTTACCTGTGATCATTCGGCTTCTTTTTTCTCACTTACTAGATCTTCTGTTGCCAGGCCAAAGATATGGCCCCGAATCAAATTCAATTAGCGATCAACTCAGATGTGCTTCTTGATGGTCCTTGCTCCG	BABCCGGGGGGGGGGGGGGGGGGGGGGGGGGGGGGGGGGGGGGGGGGGGGGGGGGGGGGGGFGGGGGGGGGGGGGGGGFGGGGGGGGGGGGGGGGGGGGGGGGGGGGGGGGGG@GGEGGGGEGGGGGGDGGGGGGGGG.@GGGGGGGBGGD	AS:i:0	XN:i:0	XM:i:0	XO:i:0	XG:i:0	NM:i:0	MD:Z:151	YS:i:0	YT:Z:CP
HISEQ09:337:CA3UFANXX:7:2306:18844:13637	83	VIRSorter_Ga0164292_10000001-circular-cat_2	167941	42	151M	=	167805	-287	AAGAGGAATTAGCACTATTGACCGAGGCAGCAAATAGACCAATGACTAGCAATAATACTAATCAAGAAATTGGTAGAATATGATTTTTAATAAAGTAGAACCAAAACACTTAGGTGGTGGAGTAGTGGTCTTTGAAGCCTGTCTTGATTTA	CGF:0F@GGFCCCF0GGGGB><GCGDCCE00GGGEEFGFEGGGFF0GF0CGF>GF0GGGGGGGGGGGGGGGGF>GGGGGGGGGGGGGGGGFGGGGGGGGGGGGFGGGGGGGGGGGGGGGGGGGGGGGGGGGGGGGGGGGGGGGGGGCCCBB	AS:i:0	XN:i:0	XM:i:0	XO:i:0	XG:i:0	NM:i:0	MD:Z:151	YS:i:0	YT:Z:CP
HISEQ09:337:CA3UFANXX:7:2306:18844:13637	163	VIRSorter_Ga0164292_10000001-circular-cat_2	167805	42	151M	=	167941	287	CAAGGGTCTAGCGATCCATCCAGAGGGGTAAACGTAAGACAGCCTTCAGAAGTAATGGATAGCGGTCAAGTGTGGATGCCAAACATAGTGCAAGACTATTTGGCGTCAATAGAAAAAAGACATCCTCAAACAAACAAAGAGGAATTAGCAC	@BBBCDFEGGGGGGGFGGGGGGFGGGGGGGFGGGGGGGGGGGGGGGFGGGGGGGGGGGGGGGGGGGGGGGGGGGGGGGGGGGGGGGGGGEGGGGGGGGGGGGGGGFGGGGGGGGFEGGGGGGGD@GEG6CGGGGGGGGBBGGGGGBGGGGE	AS:i:0	XN:i:0	XM:i:0	XO:i:0	XG:i:0	NM:i:0	MD:Z:151	YS:i:0	YT:Z:CP
HISEQ09:337:CA3UFANXX:7:2306:19078:14004	99	VIRSorter_Ga0164292_10000001-circular-cat_2	67429	42	151M	=	67517	239	AGAAAAATTCTTGCAAGACATTGGTAGAATTTCAAACCCAGATGAGTTTTCTGAAGCTGAAGCCTTGCATCCGTTACAAAGAGGTAAAAAAGTATTCTTTTATCATGCCTCTACATCTCCAATAGCACCTCATTTAATGATCCATCCTCAA	CCCCCGGGGGGGGGGGGGGGGGGGGFGGGGGGGGGGGGGGGGGEGGFFGGGFGGGGGGGGGGGGGGGGGGGGGGGGGGEGGGGGGGGGGGEGGGGGGGGGGGGGGGGGGGGGGGGGGGGEGFEGGGGGGEGCFGGGGG=FFGCGGGGGGGB	AS:i:0	XN:i:0	XM:i:0	XO:i:0	XG:i:0	NM:i:0	MD:Z:151	YS:i:0	YT:Z:CP
HISEQ09:337:CA3UFANXX:7:2306:19078:14004	147	VIRSorter_Ga0164292_10000001-circular-cat_2	67517	42	151M	=	67429	-239	AAAGTATTCTTTTATCATGCCTCTACATCTCCAATAGCACCTCATTTAATGATCCATCCTCAAGTCAAGCAGGCTATAGATAATTTATTTAATGCAGGAATTATTAAAACAGAAGAATTGGAAGCTGCAAAAAATCCAGAAACACTTTTGA	GGFGGGGGGGGGGGGGGGGGGGGGGGGGGGGGGGGGGGGGCCGFC?CGGGGGGGGG>GGEGGGGGGGGGGGGGGGGGGGGGGGGGGGGGGGGGGGGGGGGGGGGGGGGGGGGGGGGGGGGGGGGGGGGGGGGGGGGGGGGGGGGGGBBBBB	AS:i:0	XN:i:0	XM:i:0	XO:i:0	XG:i:0	NM:i:0	MD:Z:151	YS:i:0	YT:Z:CP
HISEQ09:337:CA3UFANXX:7:2306:8056:14284	81	VIRSorter_Ga0164292_10000001-circular-cat_2	81873	42	151M	=	81874	152	TGTAGGAAAGGTATTAGCCCTTTTCGCCTGCACGGCGATGGAACTCAACGTTGTCGTTTGGCTGAATGACATAGTTCTCGTCGAGCTTGTCTTTACCCTTGTAAGCAATAGCGTCTGAGCTAATGCCCCAGAGCTTGCTGAACTGCTCACG	BGGGBBD8=GGBD@@6GGBGGAG:GGGGGB@GGGGBEDEGFC0GGGGGFGGGGGCFBGGGGGGGGGGGGGGGGGGGGGGGGGF>GGGGBCGGECGGGGGGGFGCGB>/GCGECGGFGGGGGGGDF/E@>EGGG@>GGGGGGGGGFGCCBCC	AS:i:-5	XN:i:0	XM:i:1	XO:i:0	XG:i:0	NM:i:1	MD:Z:0A150	YS:i:0	YT:Z:DP
HISEQ09:337:CA3UFANXX:7:2306:8056:14284	161	VIRSorter_Ga0164292_10000001-circular-cat_2	81874	42	151M	=	81873	-152	GTAGGAAAGGTATTAGCCCTTTTCGCCTGCACGGCGATGGAACTCAACGTTGTCGTTTGGCTGAATGACATAGTTCTCGTCGAGCTTGTCTTTACCCTTGTAAGCAATAGCGTCTGAGCTAATGCCCCAGAGCTTGCTGAACTGCTCACGA	BABBCGGGGGFG11FGGGGGGGGEGGGGGGGGGGGGGGGGGGGEGGGGGGGGGGGGDGGGECGGGGGGGGGGGGGGGGGGGGGGGGEGGGGGEGG=CGEGGGGGGGGGGGGGGGGGGGGGEGGGGGGGBGGGGGGGGGGGGGGGGGGGGG#	AS:i:0	XN:i:0	XM:i:0	XO:i:0	XG:i:0	NM:i:0	MD:Z:151	YS:i:-5	YT:Z:DP
HISEQ09:337:CA3UFANXX:7:2306:19729:14367	99	VIRSorter_Ga0164292_10000001-circular-cat_2	190095	42	151M	=	190406	462	AAAAAAGTTGGTTACGAGACTAGGAACCTTCTACAGGGTACGCCAACAGTATTGGCAGATGGCTCAGTCTCTAACATAGATGCGGTTGATCGAATGACTGCAGCAATGAGGCAAAGAATTATAGCAAGATCTTCCCAAACAAGAGCTGACA	CCCCCGGGGGGGGGGGDGGGGGGGGGGGGGGGGGGFGGFGGGGEGGGGGGGGGGGGGGGGGGGFGGGGGGGGCGGEGGGGGGGGGGG@FEGGGGGGGFGGGGGGGGGGGGGGGGGGGGGGGGGGGEDGGGEGGGGBG<DGGGEGBDGGBGE	AS:i:0	XN:i:0	XM:i:0	XO:i:0	XG:i:0	NM:i:0	MD:Z:151	YS:i:0	YT:Z:CP
HISEQ09:337:CA3UFANXX:7:2306:19729:14367	147	VIRSorter_Ga0164292_10000001-circular-cat_2	190406	42	151M	=	190095	-462	TGAAGCTTTGGCTTTTATCGATGCTTCTAGGAATATAAGAAGAGGAAAAGGTGTAGCAAAGAGGGCATTGACTGATGAAGAAAGTATAATAACTGAATTTGCCGGTAGAATAAAAGACGATTTTGCAAACAAACAACATTTTGGAATTAAG	#EG=@@BGF;GFCGGGB=GGGCEGDD;<F0EGFCGGGGCGGDF0GGGFGGFCCGGGGECGGGGGGGGGGGGGECCGGGGGGGGGGGGGGGGGF1GGGGGGGDGGGGGGGGCGGGGGGGGGGGGGGBGGEGGGGGGGGF>EGGGGGGBCCCC	AS:i:0	XN:i:0	XM:i:0	XO:i:0	XG:i:0	NM:i:0	MD:Z:151	YS:i:0	YT:Z:CP
HISEQ09:337:CA3UFANXX:7:2306:13162:14908	99	VIRSorter_Ga0164292_10000001-circular-cat_2	207065	42	151M	=	207224	310	TCCAGTTAATGTTGGGGTAAATATAGTTTTACCCGCTGGTCTGAGTCAGTCTGTTAGAACTTCCATAGAAAATCAAGCTTCTTTGTTTGTGAAAAGATATTTAAATTCAATGACAATAGGAAGTAGCTTATCATTTGGTGACATAGAATCA	CBCBBGGGGGGGGGGGGGGGGGGGGGGGGGGGGGGGGGGGGGGGGFGGGGGGGGGGGGGGGGGGGGGGGGGGGGGGGGGDGGG>FGGGFGGGGGGGBGGGGGGGGGGEGGGGGGGGGGFGGGGDGGGGGEGGGGGGGGGGCGGGGGGGGGE	AS:i:0	XN:i:0	XM:i:0	XO:i:0	XG:i:0	NM:i:0	MD:Z:151	YS:i:0	YT:Z:CP
HISEQ09:337:CA3UFANXX:7:2306:13162:14908	147	VIRSorter_Ga0164292_10000001-circular-cat_2	207224	42	151M	=	207065	-310	ATCATCCTCAGATCTTGTCAAGTCAGTTAACATTCTCAGTGTCAGTGTTAACGGTCAAGAAATTCCAAAAGGAGTATATAGAATAAATTCCGAAAGAGAGTACATGATTGCAGGGTCTGTATCAATATTTTCTGTTATAATATCTTGATTA	@GGGGGGGGGF=FGGGGG@C<80GGGFCGFGGEGGEGEGGGDEGGGGGGGGGGEGFGGGGGGGGGGGGGGGG@@1GGGGGGGGGGGGGGGGGGGGGGGGGGGGGGGFGGGGGGGGGFGGGGGGGGGGGGGGGGGGGGGGGGGGGGGBCCBB	AS:i:0	XN:i:0	XM:i:0	XO:i:0	XG:i:0	NM:i:0	MD:Z:151	YS:i:0	YT:Z:CP
HISEQ09:337:CA3UFANXX:7:2306:3278:15314	99	VIRSorter_Ga0164292_10000001-circular-cat_2	197586	42	151M	=	197635	200	AGATGTACAAGAAAGAATGTCTAATGTAGTTAACATTTCATTGATTGAAAAATCTCTTCTTGACCAAGAAGGAAGTTCTGGAGATACAGCATTGGTTACTAAGAAAGATGGAGTTAAGAGTTTAGGCTTTAACTTTTCTTTTGCTAACAAG	AB?A@GBFG@C@CGGBGBCFGGGGGGDDGGGFDFGC:F1FG1::FEDFFGG>@BFDDG@GGGGEFEGGGG@@F@F=11<:11:FGGGGB@F@GCDCBFFEGF0BFBGG@FGGG0FGEGGGC8FCDFG@D080988CF@DC@FC@GG@FEC0	AS:i:-5	XN:i:0	XM:i:1	XO:i:0	XG:i:0	NM:i:1	MD:Z:125A25	YS:i:-5	YT:Z:CP
HISEQ09:337:CA3UFANXX:7:2306:3278:15314	147	VIRSorter_Ga0164292_10000001-circular-cat_2	197635	42	151M	=	197586	-200	AAATCTCTTCTTGACCAAGAAGGAAGTTCTGGAGATACAGCATTGGTTACTAAGAAAGATGGAGTTAAGAGTTTAGGCTTTAACTTTTCTTTTGCTAACAAGCTAAAACATATGGGCTTAGACGAAATGCTTAAGAGCAGTGCAGCATTTG	####ECCF0GGF@CEGEGGEGGF@@FEGGGGEGFBD0FB>>0GGDGGGGEECFGGFD>DCBCD@C:DGEGGGGGGBCGGDFFECF:>GGGF@@@BD@FBCGGGGFBCCFGDEFGDGFGGFCEGGGDFGFGGF1EE1DBFGF=E;;;<<A3:	AS:i:-5	XN:i:0	XM:i:1	XO:i:0	XG:i:0	NM:i:1	MD:Z:76A74	YS:i:-5	YT:Z:CP
HISEQ09:337:CA3UFANXX:7:2306:11948:15325	83	VIRSorter_Ga0164292_10000001-circular-cat_2	1545	42	151M	=	1240	-456	CAGTAAAAGCTATTCTTAACTATGATGCAACAAAGTATATATCTCCTTCAATCAGAAGTGGCTGGTATTTCCAAGATGGTGAAAGATTTATTTATGCAGATCCAAAGATCGATGCAAGCCTTAACCAACCAGAAGTAGTCTTAGAACAACT	0GGGGD=F0GGGEGGGDDFDGGGGFDGGGGGGGGGGGGGDEGF@>GF>GGGGGGGGGGGFD:GCGEGGGGGGGGGGGDGGGGGGGG@GGGGGGG>GEGEGGGGF>GGGDGFGF>GGGGECGGGGFGGGGGGGGGGGGGGGGGF@@FBBBBB	AS:i:0	XN:i:0	XM:i:0	XO:i:0	XG:i:0	NM:i:0	MD:Z:151	YS:i:0	YT:Z:CP
HISEQ09:337:CA3UFANXX:7:2306:11948:15325	163	VIRSorter_Ga0164292_10000001-circular-cat_2	1240	42	151M	=	1545	456	GTCTGAAAATGGAGTAGTTCACGCGTCTCCAAATATCAATCAAGACTTACTGCAGACTAGGAATTCAAATGTAATAGATTACTACACTATTCAAAGATCAGATTTTGGCCTAGGAGATTACGCCTCATCTCCAAATCTTTATTTTACTTCA	AA?BBC@EDFEGGGDGDCCFGE00<<>>1<EEC:EFGGGGGG1FGB>FGGGGGCFGGGGCGDDBBBFF:11CD1BCGGCBFBFDGGGGGGGGGG000:EGGGCCF:@GGGCFGGGGGGG00FF.C>FFF@FGEDFGGGGCGBGB@B.@EB#	AS:i:0	XN:i:0	XM:i:0	XO:i:0	XG:i:0	NM:i:0	MD:Z:151	YS:i:0	YT:Z:CP
HISEQ09:337:CA3UFANXX:7:2306:7598:15636	83	VIRSorter_Ga0164292_10000001-circular-cat_2	187068	42	151M	=	186899	-320	ACAGCACAGGCATGACTCATGTGCAAAAACAATTTGAATTAATGAAAGACAAAGCAAAAGGTTTAAGAACAAGTGGTGTACCGATTGGTGAAACTATAGGTGCTAAACTAGAATCAACTTTTACTGGAATGGAAAAAGCTAGAGATGGTCA	GGF:0=0060CGGGC<0GGFC80.FE0;;0C000GGGGFCFF0@FFB>DGBF@F:F>GGEGGEFGFGGGGGGGGFEEGGFF@GF@G@DE>CGGGDGGGBGGGGGGGGGGGFFF1>FFFCGGCGGGGGGGDEDDEGGGGGGCGGDF@<?AAB	AS:i:0	XN:i:0	XM:i:0	XO:i:0	XG:i:0	NM:i:0	MD:Z:151	YS:i:0	YT:Z:CP
HISEQ09:337:CA3UFANXX:7:2306:7598:15636	163	VIRSorter_Ga0164292_10000001-circular-cat_2	186899	42	151M	=	187068	320	AGAGCACAAAAAGTAAAAGAGATGTGGGATCAAAGACTTGCTGGAAGAAGAGAGCAAGAATTAGATTCTCTAAGAACAGTATATAATTTTGACGATAATGAAATTGATATAATTCAACAGATGTTTGATGAAGCTAACACAGAATTAGCAG	?AABB@DEG@GGGGGGGGGFDEGGGGGGFGGGGGGGGGGGBDFGGGGGGG>D@FFGDFGGGGGGEGGGGGGGGGEDBFDGEGEGGG@FGFGGFGGGBFE@G>DGGGCGCGGCGGBGGCCBGGGGGGGCCFGECC08FGFFGECFCEGGCG=	AS:i:0	XN:i:0	XM:i:0	XO:i:0	XG:i:0	NM:i:0	MD:Z:151	YS:i:0	YT:Z:CP
HISEQ09:337:CA3UFANXX:7:2306:4989:16297	99	VIRSorter_Ga0164292_10000001-circular-cat_2	44019	42	151M	=	44035	167	CTGCTTTGCTAAATGGGGTGTATCTAAATCCCTTAAGCTTTATCAGTCTTATTACAAGTCATTGTCAGAAGATGAACAAGAACTCCCTTTTGCAGTTATTATATCTGATGTAAGATTCTTAAACGAAGCAGAGAAAATATTAAATCAACCA	CCCCCGGGGGGGGGGGGGGGGGGGGGGGGGGGGGGGGGGGGGGGGGGGGGGGGGGGGGGGGGGGGGGGGGGGGGGGGGGGGGGGGGGGGGGGGGGGGGGGGGFGGGGGGGGGGGGGGGGGGFGGGGGGGGGGGGGGGGGGGGGGGGGGG0G	AS:i:0	XN:i:0	XM:i:0	XO:i:0	XG:i:0	NM:i:0	MD:Z:151	YS:i:0	YT:Z:CP
HISEQ09:337:CA3UFANXX:7:2306:4989:16297	147	VIRSorter_Ga0164292_10000001-circular-cat_2	44035	42	151M	=	44019	-167	GGTGTATCTAAATCCCTTAAGCTTTATCAGTCTTATTACAAGTCATTGTCAGAAGATGAACAAGAACTCCCTTTTGCAGTTATTATATCTGATGTAAGATTCTTAAACGAAGCAGAGAAAATATTAAATCAACCAAACGGAATAGTGATAT	GGG=BEGGGGGGGGGGGGGGGGGGGGGGGGGGGGGGGGGGGGGGGGGGGGGGGGGGGGGGEGGGGGGGGGGGGGGGGGGGGGGGGGGGGGGGGGGGGGGGGGGGGGGGGGGGGGGGGGGGGGGGGEGGGGEFGGEGFGGGGGGGGGBBBBB	AS:i:0	XN:i:0	XM:i:0	XO:i:0	XG:i:0	NM:i:0	MD:Z:151	YS:i:0	YT:Z:CP
HISEQ09:337:CA3UFANXX:7:2306:12698:16362	99	VIRSorter_Ga0164292_10000001-circular-cat_2	7979	42	151M	=	8007	179	TTTGGTTTCCTAAATTTAATTTGGGACTATTCAACGCCAGCTCCGTATGGTTTAGATTGGGGTTTTTATAATGTGTCAACTAAAAAGTTCTTAGGAAAAAAAATATCCTACCTAGAGTATATGAATCAACCAGGTTTAGATGAAAATACAC	CCCCCGGGGGGGGGGGGGGGGGGGGGGGGGGGGGGGGGGGGGGGGGGGGGGGGGGGGGGGGGEEBGGGGGGGGGGGGGGGGGGGGGGGGGGGGGGGGGGGGGGGGGDGGGGGFGDGGGGGGEGGGGGGGGGGGE8CEEEGG/BGGGGGGGE	AS:i:0	XN:i:0	XM:i:0	XO:i:0	XG:i:0	NM:i:0	MD:Z:151	YS:i:0	YT:Z:CP
HISEQ09:337:CA3UFANXX:7:2306:12698:16362	147	VIRSorter_Ga0164292_10000001-circular-cat_2	8007	42	151M	=	7979	-179	ATTCAACGCCAGCTCCGTATGGTTTAGATTGGGGTTTTTATAATGTGTCAACTAAAAAGTTCTTAGGAAAAAAAATATCCTACCTAGAGTATATGAATCAACCAGGTTTAGATGAAAATACACGTGGTCCAAACAATGTATACATTGGCCT	=GGGGGGGGGGGGGGGGGGGGGGGGGGGGGGGBGGGGGGGGGGGGGGGGGGGGGGGGGGGGGGGGGGGGGGGGGGGGGGGGGGGGGGGGGGGGGGGGGGGGGGGGGGGGEGGGGGGGGGGGGGGGGGGGGGGFGGGGGGGGGGGGGCCCCC	AS:i:0	XN:i:0	XM:i:0	XO:i:0	XG:i:0	NM:i:0	MD:Z:151	YS:i:0	YT:Z:CP
HISEQ09:337:CA3UFANXX:7:2306:21178:16310	83	VIRSorter_Ga0164292_10000001-circular-cat_2	180755	42	131M	=	180552	-334	CTTATCAACAGTGGCGTAAATGAAGAGACAGCATACAACTTAGTAAGATCAGTTGACGTTAGCGAAGTACCTAGATCATTTAGTGGTGCAACAAACATCACAAGAAGAGTGAGCTTGGGTATAACAAAAAT	=FF0GF@0@0C8../GGF0CC@C=000;:0:00CE0:0>DE10DCC1CF:1<//01BFFE9/011EDG@>FE11>GFCGGG@C=1:EE>BBF:11@CEG@CFFC:11>DC;@C>GE==1GGG@@>=00?=B	AS:i:0	XN:i:0	XM:i:0	XO:i:0	XG:i:0	NM:i:0	MD:Z:131	YS:i:0	YT:Z:CP
HISEQ09:337:CA3UFANXX:7:2306:21178:16310	163	VIRSorter_Ga0164292_10000001-circular-cat_2	180552	42	151M	=	180755	334	GAACTGCTGATGACGCTAGTAAAAATTTACTGTCTTCAACCATAGTTCAGATTAGAGACTTGCATAGCAGTAAGTTTAAAGATTTTGCAAACTCATTACTGTCTGGAATTCAAACAGGAGACAGTACAGGAGGCAGCTTAAGCGCCAAAGA	CBBBBGGEGGGGGGG<<GGEGGGGGGGGGGEGGGGCFEG@FGEE>F@FGGFEEEGGFGGCFD1FGGCCDCFGGGC1@FGG>F0FECFGGGEGCF>FGG0=B:00=FECGE0CGGEGGEEDEBGGD@@@FBGG;.A.>@FFE00.6.83@E#	AS:i:0	XN:i:0	XM:i:0	XO:i:0	XG:i:0	NM:i:0	MD:Z:151	YS:i:0	YT:Z:CP
HISEQ09:337:CA3UFANXX:7:2306:20765:17084	83	VIRSorter_Ga0164292_10000001-circular-cat_2	169576	42	151M	=	169367	-360	GCGTTCTTTAGCATAGCTTGTTATGGCACATCTTTTGACAGAGAAGAAACAGTTGCGCAAGAGAATGATCAAAAACACTGGATGCCGGTCCTAATAAAAGATGTTAATAATAGGGTTGGTAAAAAGAATTTTTTACTTTAAATCGTTACTA	##@E@/D@.9BBBC6.@GG=GEDC/B@;CGGC;0@D8C;808@DG@F;80GGGCC/GCGGGF0EGF0GGCF@@FFFC:<F1<B///:111FF11>1DFE11D:111CD1GGGC/9DGGGGF1>1FFCDGEGGGEFFGEGFBGGGGGBAB=?	AS:i:-9	XN:i:0	XM:i:3	XO:i:0	XG:i:0	NM:i:3	MD:Z:8G46G32A62	YS:i:0	YT:Z:CP
HISEQ09:337:CA3UFANXX:7:2306:20765:17084	163	VIRSorter_Ga0164292_10000001-circular-cat_2	169367	42	151M	=	169576	360	CGATGCATAATAGTTCAAGCATAAACTTATATTTAAATGATTGCGTAGACTCACAAGATGATTTAAATAATTTTAATTATACTGGTGGAGAAATCCATTTTCCAAATATTCCATATGTTTGGAAACCAAAAGCTGGATCAGTGGCAATATA	AAA0AB=@BGEGG1FCDGGGGCGFGEGGGGGGGEGGGGGGCGEGGGGAGFG>:1EFGDCFF@FCGGG>FCGF>GGGFGGCCGCGGGGGBB;@DGD0EBCC@EFCGFGGDF00:@G0:FGGBGF@80C809FGF>@DGGEEF@B0:6F4FEC	AS:i:0	XN:i:0	XM:i:0	XO:i:0	XG:i:0	NM:i:0	MD:Z:151	YS:i:-9	YT:Z:CP
HISEQ09:337:CA3UFANXX:7:2306:2490:17267	83	VIRSorter_Ga0164292_10000001-circular-cat_2	98322	42	151M	=	98077	-396	GAATAGGGGAAGTCTTTTCATTAAAGTCTTCTGGGTTAGTGAATTTAAAGTTATTGTCTTTATCAGACATAAGGTCTCCAATTTAAAATATTAAACTAAAATACAAAAGAAGAGTCTGGGGATATTGCTATCCCCAGACACTCCAATTTTA	#BG@GEFFF:00FDGGGGFEGGGGGFGGGG>F0GCGEGEDDGDFGGF0;0DF>ECG@>FD@@@>GCGFE1F@GGEFGGGGGGGFGGGGGGGGGGGGGGGFEGGGGGGGGGGGGGGGGGGGGGEGGGGGGGGGGGGGGGGGGGGGGGCCCCC	AS:i:0	XN:i:0	XM:i:0	XO:i:0	XG:i:0	NM:i:0	MD:Z:151	YS:i:0	YT:Z:CP
HISEQ09:337:CA3UFANXX:7:2306:2490:17267	163	VIRSorter_Ga0164292_10000001-circular-cat_2	98077	42	151M	=	98322	396	TATTACAGTATCTGTAATAACAATAAATAATTCAGAACGAATAGATACAGGAAGAAATAATATTTCACAAAGAGATTGATATAGATCTTCTTTACCAGAAACTGGTCGAGAAGTAACAATTGCTGAAAGTTCTTTGTCGCAATTAAATACT	BBBCBGGGGGGGGGGGGGGGGGGFGGGGGGGGGGGGGGGE=FFGFCGGGGEGGGGGGCEGCGFGGGGGGGBGGGGGGGGGGGGGGEFEEGGGGGGGGGGGGGGGGCGCAGGGGGGGGGGG0BF0BDGGE0DDEGGEGGGGGGGEC=@FGB=	AS:i:0	XN:i:0	XM:i:0	XO:i:0	XG:i:0	NM:i:0	MD:Z:151	YS:i:0	YT:Z:CP
HISEQ09:337:CA3UFANXX:7:2306:20509:17497	99	VIRSorter_Ga0164292_10000001-circular-cat_2	153769	42	151M	=	153958	340	AAGAATATAAAATTAGACTGACTAATTTTCTAGATGCAGCCAATGAGTCTATTACTGAAGAGCAAATAGTATTTACTCAATCAGAATCAGCAACTCCTTCTGACTTTAATTCTTACACAGTTCCTTTAGTTCAAGAACTATTGATAGAGGA	CCCCCGGGGGGGGGGGGGGGGGGGGGGGGGGGGGEGGGGGGGGGGGGEDGGFGGGGGGGGGGGGGGGGGGGGGGGGGGGGGGGEGGGGGGGGGGFGCGGGGEGGGGGGGGGGGGGEGGGGGGGGGGCGGDGGG@>F@GGEGGEGGG0D8@0	AS:i:0	XN:i:0	XM:i:0	XO:i:0	XG:i:0	NM:i:0	MD:Z:151	YS:i:0	YT:Z:CP
HISEQ09:337:CA3UFANXX:7:2306:20509:17497	147	VIRSorter_Ga0164292_10000001-circular-cat_2	153958	42	151M	=	153769	-340	TTCTTGCAAAGAATCCAAGATTTTATATAACTAGTGTTGATCCAGAAAATGGAGAATTCTATTTAGATAATGCATATAATAACGGAAGAGTAATTATATCGTTTAGCTCTAGACCTGCAAGCAACTTTCTAAATAATTCCTACTTTAAAGT	GGGGGGGGGGGGGGGGGGGGGGGGGGGGGGGGGGGGGGGGF>FGGGGGGGGGEGGGGGGGGGGGGGGGGGGGGGGGGGGGGGGGGGGGGGGGGGGGGGGGGGGGGFGGGGGGGGGFGGGGGGGGGGGGGFGGGGGGGGGGGGGGGGCCCCB	AS:i:0	XN:i:0	XM:i:0	XO:i:0	XG:i:0	NM:i:0	MD:Z:151	YS:i:0	YT:Z:CP
HISEQ09:337:CA3UFANXX:7:2306:2922:17707	83	VIRSorter_Ga0164292_10000001-circular-cat_2	195395	42	151M	=	195234	-312	AAAAAATGATGATGGACTCTCAGTATAGGGATATATCAGGAAGAATGCTAAGAGCCTTTCCAACTTATATGCTTTGGCTTATAGATGACTCAAACTTCTTTGCTGGAGTAAAATTGTTTGATAACTTTTTTGGATTGCAATCTGTTATTGA	GGGGGGGGGGEGDD0CEGF=CGGFGGF0@CGGGGGGFF0DFGGGGF>GFGGGGGBGGGGGDGGEGGGGGGGFGGGGCCGGGGGGGGGGGGGGGGGGGGEGGGGGEGGGGGGGGBGGGGGGGGGGGGGGGGGGGGGGGGGGGGGGGGCCBBB	AS:i:0	XN:i:0	XM:i:0	XO:i:0	XG:i:0	NM:i:0	MD:Z:151	YS:i:0	YT:Z:CP
HISEQ09:337:CA3UFANXX:7:2306:2922:17707	163	VIRSorter_Ga0164292_10000001-circular-cat_2	195234	42	151M	=	195395	312	CGATACAACTGCTCCAGATAGAGATCCTCAAGAATCACACACTGGTGTCCCTGGCGCTAAACCACTTCAAGGTTACATGGACACAATAGCATACCCAGGAACTGATAAAATGCAGTCAGCTTCAAAGGGCAGCGAAATGGGTGGTCTTGGT	CCCCCGGGGGGGGGGGGGGGGGGGGGGGGGGGGGEGGGGGGGGGGEFFDGGGGGGGGGGGGGEGGGGGGGGGGGGGGGGFGGGGGEGGGEGGGEGGGGGGGGGGGGGGGGFGGGGGGGGGGGGGGGGGGGGFDGGGGGGGGEB>BEEEEG#	AS:i:0	XN:i:0	XM:i:0	XO:i:0	XG:i:0	NM:i:0	MD:Z:151	YS:i:0	YT:Z:CP
HISEQ09:337:CA3UFANXX:7:2306:1968:17827	99	VIRSorter_Ga0164292_10000001-circular-cat_2	179644	42	151M	=	179907	414	ACTAAAGCAAAATTTAGATAGAGTTACTGGTGGAAGGTTCTTATTAGAAGCTGGATCATATATAACGACTCCTGAAATGAGGGCTGCAGGAAGAGGCATAACCCATGAGCCACCAGCAGTATGGACCCTTAAAGATGATATACAACAACTG	CCCCCGGGGGGGGGGGGFGGGGGDGGGEGGGGGGFGGEGEGGGGGGGGGGGGGGGGDGGGGGGGGGFGGGDEGGECEGGEEGGGGGGGGGGGGGGGGGGGGCFGGEDGEGGGEGGGGGGGFGGGFGGGGGGGEDEGGEGGGGGGGGGGGE@	AS:i:0	XN:i:0	XM:i:0	XO:i:0	XG:i:0	NM:i:0	MD:Z:151	YS:i:0	YT:Z:CP
HISEQ09:337:CA3UFANXX:7:2306:1968:17827	147	VIRSorter_Ga0164292_10000001-circular-cat_2	179907	42	151M	=	179644	-414	GGTATAACCCAGTAGACGTTATATCAGACTTTGCTAGACAGTCAACCATAAACATAGCAAGCATGTTAACTCCATTAGAGCTTGGTGGAGCAGGTCTTGCTAGGGCCAAGTTTCTTGCATCAGCTCCTTATTCTAAAAATCCAAATTTAGT	EGGGGGBBGCC=@GGGGGGDF0@GDGFGGCGGGGGGGGGCGGGGGGGGGGGGGEGGGGGDF@1>ED>FBFCGEGGGGGGGGGGGGGGGGGGFGGGGGGGGGEGGGGGGGGGGGGGFGGGGGGGGGEGGGGFGGGGFGGGGGEGGGE@BCB@	AS:i:0	XN:i:0	XM:i:0	XO:i:0	XG:i:0	NM:i:0	MD:Z:151	YS:i:0	YT:Z:CP
HISEQ09:337:CA3UFANXX:7:2306:2977:17972	99	VIRSorter_Ga0164292_10000001-circular-cat_2	109397	42	151M	=	109563	317	AGTTGGTGGTTACCGAAGTTTAGAAGGGATCTTCTTCGGTTTCTGTTGCTCCAACGACAACTGAAGTCTGCTCAGCACGTGCCGAGTTACTCCAGAGATCGCATGAAACGATTTCGCCTTGTACTGCAAGTGAGAAACGACCACAAGGGGC	BCBBCFGGGGGGGGGGGGGGGGGFGGGGGGGGGGGGGGGGGGGGGGGGGGGGGGGGGGGGGGGGGGGGGGGGGGGGGBGGGGGGGFBGGGGGGGGGGGGEGGGGGGGGGGGGEGGGGGGDGGGGGGGGGGGEGGGGGGGGGGGGGGGBDG#	AS:i:0	XN:i:0	XM:i:0	XO:i:0	XG:i:0	NM:i:0	MD:Z:151	YS:i:0	YT:Z:CP
HISEQ09:337:CA3UFANXX:7:2306:2977:17972	147	VIRSorter_Ga0164292_10000001-circular-cat_2	109563	42	151M	=	109397	-317	GACATTCTGAGGTGTCTTTGAACCGTTCTTCTCAACCTTGATACGCTGTTGTGAGCCAGACCAGTTGGTGACCCATTGACGTGACAAGGCAAGAAGTTCCTTGCGCTTTTCTTCTGCTTCTTTGACTTTAGCTTGAGGAAGATCAGAAATC	GGGGEEGGGGGGGGGGGEGGGGGGGGGGGGGGGGGGGGGGGGGGGGGGGGGGGGGGGGGGGGGGGGGFGGEGGGGGGGGGGGGGGGGGGGGGGGGGGGGGGGGGGGGGGFGGGGGGGGGGGGGGGGGGGGGGGGGGGGGGGGEGGGCCCBB	AS:i:0	XN:i:0	XM:i:0	XO:i:0	XG:i:0	NM:i:0	MD:Z:151	YS:i:0	YT:Z:CP
HISEQ09:337:CA3UFANXX:7:2306:3932:18134	83	VIRSorter_Ga0164292_10000001-circular-cat_2	88140	42	151M	=	87872	-419	ATACTTTGTAGGAGATAAAGCCATAAGATCATTAACAGTAGACCATTTCTGGCCTCTGGTCTTAAGATAGTATAACGCTACATGAGTAGGGGAATTACGCTTAATGTTAATCATGATTCCTCCGATATATAATATAAATAAATTGATAGCA	EBE@8/BGGD0GGGFDEFCBFCFCGGGGFGGGFF080CGGDGEGCF8BGGGGGFGGDFEGEGGGGGGGGGGGGGDGEGGGGGGGEEGFE1>CEGGGGE@E1CGGGGGE>F1D>GGEGGGDGGGGGGGGGGGGGGGGGFGGGGGGGGCBCBB	AS:i:0	XN:i:0	XM:i:0	XO:i:0	XG:i:0	NM:i:0	MD:Z:151	YS:i:0	YT:Z:CP
HISEQ09:337:CA3UFANXX:7:2306:3932:18134	163	VIRSorter_Ga0164292_10000001-circular-cat_2	87872	42	151M	=	88140	419	CGGGACTTGAACCCGCGTGCCACCAACTACCCTTTCTACACTTTATAAGAGTGAGGGGATACGCCCGTGTGTAAAAACAGAGATGTATCCAAGCATATTCGAAAATCTAATCTCATTGTGCGTTCTCTTTACGGGGTTGTTCTTTGACCAT	BBCCBGEGGGGGGFADGGGFGGGGGGGGGGGGGGGGGCGGGGGGGGEGGFEFFGFGGGG/EG=CGGGCGBG>FFGGGGGEGGGFGFGGGEGGGGGG0CGGGFFGACGGGGGGGGGGGGBGGGGBGEGGGGB=GG@C@ADGGGGGEGGGGEG	AS:i:0	XN:i:0	XM:i:0	XO:i:0	XG:i:0	NM:i:0	MD:Z:151	YS:i:0	YT:Z:CP
HISEQ09:337:CA3UFANXX:7:2306:18113:18622	99	VIRSorter_Ga0164292_10000001-circular-cat_2	77464	42	151M	=	77570	257	TCTGGAGATGAGTACCTAACAGCTAGGGGAAGCAAGGAATAATCTGTAGTAGAAGTAGTTTCATAATGTTGATTTATAAGTTTGTAAGTATCTAAAAAGTTAACGTGATAGTTAATCCAAAGATCGTTTTCAACTACTCTAGGAGTTGCTT	BBC@B1;11?=;>1>;;11;FGGGGEG@G<>901<=F@FFG1F1==<1EFGG:BCG1:F:F11>11E:F:F>GB1:1<EGF1?=F1FGGGGGCGGGGGD:F>0:FG0FFGGGGGGC0<8;@FGGGE08F<F@>0D=FGGEGG06FC06806	AS:i:0	XN:i:0	XM:i:0	XO:i:0	XG:i:0	NM:i:0	MD:Z:151	YS:i:0	YT:Z:CP
HISEQ09:337:CA3UFANXX:7:2306:18113:18622	147	VIRSorter_Ga0164292_10000001-circular-cat_2	77570	42	151M	=	77464	-257	GATAGTTAATCCAAAGATCGTTTTCAACTACTCTAGGAGTTGCTTGGTGAGTAAGATTAAAAATATTTTCAGGGATATATAATGAATAATTATAGTCGTAAAAATCAATAGAGTTCATGGCATTATTCCTTAGAAACAAGAGTCTTTAAAT	5@:/GGGGGF::0CFC0;60F<0F>EGCEGG@FC<800BEF:F:0C=0;;0@GGEFEF:;00F0GFE1F<1=11F1GG<C:111EGFFCCG@CG>@/GGGGF<<1DDGE111:11GGGF>F1=1GFDFCEGGGDEGFCF@DD;CDGCBB@C	AS:i:0	XN:i:0	XM:i:0	XO:i:0	XG:i:0	NM:i:0	MD:Z:151	YS:i:0	YT:Z:CP
HISEQ09:337:CA3UFANXX:7:2306:3469:19039	83	VIRSorter_Ga0164292_10000001-circular-cat_2	159876	42	151M	=	159757	-270	TGGAGTTGTGTATCTTTCTCCAGAGATAACTGGTTTAACTCCGTGCAAATAGTTAACATCACCAGGATGAGCTACAGCTAAACCAGGTTTTGGGGTTACGATCAAATCATGATCTGGATAATAAAGCTCCCCACCTTTAAAGTTATCATTG	@BEBCGDGGEGBDBBGGG=FEGGF@CGGGGGGGGGGGCCC.GGGGGGGGGGGGGGGGGGGGGGGGGGGGGGGGGGGGFGGGGGGGDGGGGGGGGGGGGGGGGEGGGGGGGGGGGGGGGGGGGGGGGGGGGEGGGGGGGGGGGGGGGCCCCC	AS:i:0	XN:i:0	XM:i:0	XO:i:0	XG:i:0	NM:i:0	MD:Z:151	YS:i:0	YT:Z:CP
HISEQ09:337:CA3UFANXX:7:2306:3469:19039	163	VIRSorter_Ga0164292_10000001-circular-cat_2	159757	42	151M	=	159876	270	TTGTAACTGGCGTATCATTTAAGTATATTAAAATTTTTTCTAGATCTTGTCTGTCTAAAATATCTTTAAAAATATGAATCTTATCCATTTTATCTCAATTCTGTAATAGTATAAAAAGATGGAGTTGTGTATCTTTCTCCAGAGATAACTG	B@BBBGGGGGGGGGGGGGGGGGGGGGGGGGGGGGGGGGGGGGGGGGGGGGGGGGGFFGGGEGGGGGGGGGGGEGGGGGDCGEGGGGECDGGGEGGGE>CF>FFGCEGGGGCEFFGDGGGC0<FG8@FGGGGGGGGGFGC0FGGG;FEC=C=	AS:i:0	XN:i:0	XM:i:0	XO:i:0	XG:i:0	NM:i:0	MD:Z:151	YS:i:0	YT:Z:CP
HISEQ09:337:CA3UFANXX:7:2306:14563:19247	83	VIRSorter_Ga0164292_10000001-circular-cat_2	125870	42	151M	=	125728	-293	ACGATCGCAGCTAGGGCAACGTGTTTCTCCATTATCTGGGAACTCGTGTCCACACCACCTGCACTTAAGCTTGAGTAAAAGGCGCATCTAACCTCCTTTCTTTGGGCTCAGGCTTCCATACCTGATAACTACCCATAAAAGAAAAACCCCC	BGGEGGGGGGGGBD8CEGGGGGGGGGGGGBBGEGGGGG@=BGGGGGFDEGF0EGFGCGGGGGGGGF=0GGGEGGGGGEGGGGGGCGGGGEFDEGGGGGGGFEEEGGGFGGGEGGGGGGFCGGGGGEDGGGGGGGF@GGGGGGGF=EBA3CB	AS:i:0	XN:i:0	XM:i:0	XO:i:0	XG:i:0	NM:i:0	MD:Z:151	YS:i:0	YT:Z:CP
HISEQ09:337:CA3UFANXX:7:2306:14563:19247	163	VIRSorter_Ga0164292_10000001-circular-cat_2	125728	42	151M	=	125870	293	GTGGCACACGACTTAGCAACCTCTCGGCTACTCATAAAAGAAAAACACCACACTGGCTGTGTGGTGCCTCTTTATCAGTGATTGTGATTAACAGAGCGTCACTACTGCTCCGGCTTAATACATGCAACTAACCGTTATATGAACGATCGCA	CBBCBGGGGDDGGGGEGGGGGGG>D/FGGGGGGGGGGGGGGGGGDGGGGDGGGGGGGBCFGGGGGGGGGGGFGGDGGGGGGGGGGG0EGGGGGGGCE>EGGGGGGGGGGGGGGGGGGGEEG=EDEGEGBEGGBGGGGG=BGEGGGGGGGG#	AS:i:0	XN:i:0	XM:i:0	XO:i:0	XG:i:0	NM:i:0	MD:Z:151	YS:i:0	YT:Z:CP
HISEQ09:337:CA3UFANXX:7:2306:17021:19440	83	VIRSorter_Ga0164292_10000001-circular-cat_2	164059	42	151M	=	163909	-301	TCAAAACTATCCAGAAGATTTGGATATTCCAAGTTCTATGATAGAAAAAGAAAAAACATTTTTTGAAACTGAAATATACAAATTTTGCATTGAGAATGAACTAGATATACTTTCAACTACTTCTGTAGATATTCTGGACAAAGCGTACTGT	#FGF=C0=F0@=F0F0DGGGC00DDC0B>DGFC00>FC80GDGGGGGFFFE=GGGGEGDEGG@FGDGGGGGGFCF@GGGGGGGGGGGGGGGGGGGDGGDFGGGGGEGGFGGGGGGGGGDGGGGGGGGGGGGGGGGGGGGGG=GGGCBBBB@	AS:i:0	XN:i:0	XM:i:0	XO:i:0	XG:i:0	NM:i:0	MD:Z:151	YS:i:0	YT:Z:CP
HISEQ09:337:CA3UFANXX:7:2306:17021:19440	163	VIRSorter_Ga0164292_10000001-circular-cat_2	163909	42	151M	=	164059	301	ATCATCTTTATCTCCAAACACTTCCATCGGTATGTATTTAAGCTCAGATCCAGACCCCAGAAGATCTATTATAGAAGATAAAACAATTTCACCTAAATTTAAAAATTGGTATATTTCAAAATTAAGATATAGAACATTAGGTTCTTTATCT	BBBBBGGG>F>FGGDFGGG>GGGGG>FGDGGGGGDGE1FDCCFGEGGEDGGGDEGGGGG/FGGCFGEGEGGGGGCCCFGGGGCGGGG0:FBFGEEG@FGGGGGGGGGDF@FFGGGGGGGGGCGEGGG@GGG>0FGFEGGE=09FCCGCGGC	AS:i:0	XN:i:0	XM:i:0	XO:i:0	XG:i:0	NM:i:0	MD:Z:151	YS:i:0	YT:Z:CP
HISEQ09:337:CA3UFANXX:7:2306:19163:19385	99	VIRSorter_Ga0164292_10000001-circular-cat_2	147168	42	151M	=	147464	447	ATAATACAGGCAATAGATACTGACTCGTATGTCAAGCAGGCCATGGCTAAATACCAGGATCTGTTTTGGAAAGAGGGTTGGCAAATTGTTGGAGAAAATCCAGAAGCTGTAGCCTACTTATATCAGAGAATAGACTATATGGAAATGGCTA	BBBCCGGGGGGGFGGGGGGGGGGGGGGGGGGGGGGGGGGGGGGGGGGGGGGGGGGGGGGGGGGGGGGGGGGGFGGGG<FGGGFDGGGGGGGGGGGGF@DFGGGGGGGGGGGGGGGGGGGGGGGGGECDEFCGGGGGGGBGGGEGGGG.DB8	AS:i:0	XN:i:0	XM:i:0	XO:i:0	XG:i:0	NM:i:0	MD:Z:151	YS:i:0	YT:Z:CP
HISEQ09:337:CA3UFANXX:7:2306:19163:19385	147	VIRSorter_Ga0164292_10000001-circular-cat_2	147464	42	151M	=	147168	-447	TGGGTATTATTTGATACCAACTGAGCAGGCAAGAATCTTAAGAGATAAGCATAATAAGCCAAAAGCATATTTGCAAAGAACTAATCCAATGACGTATGCGCCTACGGACAGAGATCCTAAGTGGCCAGCTGAAAGTGTTATACATTTATTC	##@/EGGGF@GEEGBF=GGGEDD@0GGD>GGGGGEDGFGCGGGCGGGGGGGGGGGGGG@GGGGGGGGGGGGGGGGGGGGGGGGFEGGGGGGGGGGGGGGGGGGGGGGGGGGGGGGGGGGGGGGGGGGGGGGGGGGGGGGGGGGGGGCCCCC	AS:i:0	XN:i:0	XM:i:0	XO:i:0	XG:i:0	NM:i:0	MD:Z:151	YS:i:0	YT:Z:CP
HISEQ09:337:CA3UFANXX:7:2306:10129:20367	99	VIRSorter_Ga0164292_10000001-circular-cat_2	37277	42	151M	=	37337	211	AGAATCAAAAACCATAGTTGACACTGCTTTTGGGTTAGAGGGTTTAGTAAGACAAACTGGAATACACGCTGCCGGAATAGTTATATCAAAAGGTGCATTAACAGATTATCTTCCAATCATGAGAAAGGGAGTAGATAGCCCAGTCGTAACT	BBCB@EGGGGGGGGGGGGGGGGE>@GGGEGGCGGGGGE@CGGGGGGGGGGGGGGGGGGGGGGGGGGGGGGFDEGGCGEGGGGGGGG>FGGGGGGGGGGGGFGEGGGGEGGGGGGGGGG0C=;FGGGGF<EGGGG8@GGGBGGG.CDGGGG@	AS:i:0	XN:i:0	XM:i:0	XO:i:0	XG:i:0	NM:i:0	MD:Z:151	YS:i:0	YT:Z:CP
HISEQ09:337:CA3UFANXX:7:2306:10129:20367	147	VIRSorter_Ga0164292_10000001-circular-cat_2	37337	42	151M	=	37277	-211	AATACACGCTGCCGGAATAGTTATATCAAAAGGTGCATTAACAGATTATCTTCCAATCATGAGAAAGGGAGTAGATAGCCCAGTCGTAACTCAGTGGGATATGGGTAGAGTGGAGCAATGTGGCCTGCTTAAGATTGACTTTTTGGGATTA	@GG?@.G>A8>.GGEGF=GGGGGEGGEGGGGFECEGGGG>EGGGEGGGGGGGD0FF0GGGGGGF0GGGGF=1GC1GDC0>GGGGFDDGFGGGGGGGGGGGG>FCGGGGGGGGGGDGF@FGGGGF>FDFCGGGGGGF;@GF>GGGE@BA@BB	AS:i:0	XN:i:0	XM:i:0	XO:i:0	XG:i:0	NM:i:0	MD:Z:151	YS:i:0	YT:Z:CP
HISEQ09:337:CA3UFANXX:7:2306:21002:20495	99	VIRSorter_Ga0164292_10000001-circular-cat_2	22908	42	151M	=	23035	278	TTTAGCTAGAGAAAATCATATGTCTCCATTTAGACATGCATTTGTCACACTAGAATTTAAAGCTCCCTTGATGGTTGCTCGCCAGCATTGGAAGTATGTTGTCGGATCAGACCATACTATGGATTCTTGGAACGAATCTTCAAGAAGATAT	A=3ABECGGEFDGGFGDGCGEGEGCC1FGCEGGGCGGDCFGGGEGEG1FFBGGGGCGGDCGGDCD1BGGGGGGEGGGEFFGD/CGEGGGGFGDFFEGGFCFFGGGGC<FGG0<C@FBGCGDGGGGE=0FFGGGBGGB.CBEGGGGGEBGE#	AS:i:0	XN:i:0	XM:i:0	XO:i:0	XG:i:0	NM:i:0	MD:Z:151	YS:i:0	YT:Z:CP
HISEQ09:337:CA3UFANXX:7:2306:21002:20495	147	VIRSorter_Ga0164292_10000001-circular-cat_2	23035	42	151M	=	22908	-278	TGGAACGAATCTTCAAGAAGATATATAACTATGGATCCTGAGTTTTATATTCCAAAAGTTGAAGAATGGAGACTGGCTCCAGAAGACAAGAAACAAGGCTCACACGGCCTGGCAGACCCCTTTGTGGGCTCTCTGCTGACAGACGCCCTAG	G;.B@@.BGGGGGGGGGGGDGEEGGGGGGE@;0=GGGEGF=GGGGGGGGGGGGGGGGGGGD>GEGGGFEF:EE0/=FFGGGFGGFFGGGFEGGGGGDEGGGGGCEGDGGF@BFGFCGGGGGGGGGE1FFGGGGGGGGGGGGGGGGGBBCCC	AS:i:0	XN:i:0	XM:i:0	XO:i:0	XG:i:0	NM:i:0	MD:Z:151	YS:i:0	YT:Z:CP
HISEQ09:337:CA3UFANXX:7:2306:19078:20616	99	VIRSorter_Ga0164292_10000001-circular-cat_2	165632	42	151M	=	165717	236	CCAGGAACTAATGAACAAATAAACAATTTCATTAAAGATAATTATCCTTTTGTAACTTTTCCTATTTTTGAGAAAGTTGAAGTTAATGGAAAAAATGAACATGAGGTTTTTGCCTTCCTTAAAGGTTATGAAAAAAGATCATATTCAGACT	CCCCCGGGGGGGGGGGGGGGGGGGGGGGGGGGGGGGGGGGGGGGGGGGGGGGGGGGGGGGGGGGGGGGGGDGEGGGGGGGGGGGGGGGEE0FGEGGGEGGGGGGGGGGGGGGEGGGFGGGGFGGGFGGGGGFGGGGGGGGGGGBGGGEEGG	AS:i:0	XN:i:0	XM:i:0	XO:i:0	XG:i:0	NM:i:0	MD:Z:151	YS:i:0	YT:Z:CP
HISEQ09:337:CA3UFANXX:7:2306:19078:20616	147	VIRSorter_Ga0164292_10000001-circular-cat_2	165717	42	151M	=	165632	-236	ATGGAAAAAATGAACATGAGGTTTTTGCCTTCCTTAAAGGTTATGAAAAAAGATCATATTCAGACTTCGCTGCTGATGGTACAGAAGAAGCTAAAAAAGGACAGAATTTAGTAGGTCAGGCAATGGCAAGAATTTCTCATAATTATGAAAA	GEBGGGGGGGBGGGBFCGGGGGGGGGGGBFGEG>DGGCF>GGGGGGGGGGGGGGGGGGGGGGGGGDGGGGGGGEGGGGGGGGGGGGGGGGGGGGGGGGEGGGGGGGGGGGGGGGGGGGGGGGGGGGGGGGGGGGGGGGGGGGGGGGBCBBB	AS:i:0	XN:i:0	XM:i:0	XO:i:0	XG:i:0	NM:i:0	MD:Z:151	YS:i:0	YT:Z:CP
HISEQ09:337:CA3UFANXX:7:2306:9583:21225	83	VIRSorter_Ga0164292_10000001-circular-cat_2	115466	42	151M	=	115346	-271	CGTTAGCCCAGCATGAAGCCTTGAAGCCTGTAACGGCGACACCATCTTTGGTGACGAAGTTATTTGGCTTGATGTCGGTCAATGTGAACTCGTCACACTTTACGACCAGCTTCAACCCAGCTGCCTTTGCTGCTGCAAAAGACGCTGCCAC	GGEGGGGGGGGGGGGGGGGGGGGGGGGGGGGGGGGGGGGGGGGGDGGGGFGGGGGGGGGGGGGBFCGEGGGGGGGGFEDEGGGGGGGGGGGGGGGGGFDGGGGGGGGGGGGGGGDGGGGGGGGGGGGGGGGGGGGGGGGGGGGGFGCCCCC	AS:i:0	XN:i:0	XM:i:0	XO:i:0	XG:i:0	NM:i:0	MD:Z:151	YS:i:0	YT:Z:CP
HISEQ09:337:CA3UFANXX:7:2306:9583:21225	163	VIRSorter_Ga0164292_10000001-circular-cat_2	115346	42	151M	=	115466	271	GTCCCGTTGGATCCAACGACTAGAGGATGTCTCCATCTTCTTCGCCGTTGAACTCTTCGAGGAGCTTCCGCAGTTCCTCTGAGATGCCCATCGATGATCCGATGACGTCCAGAGTTCCTCCGTTAGCCCAGCATGAAGCCTTGAAGCCTGT	@BBCBGGGGGGGGGECGGGGGGGGGGGGGGGGGGGGGGGGGGGGGGGGGGGGGGGGGGGGGGGGGGGGGGGGGGGGGGGGGGGDGGGFGGBGGGGGGGGGGGGGEGGGGGGGGGGGGBGGGGGGCBGDGGECBGGGGGGBGGG@EEEGGG=	AS:i:0	XN:i:0	XM:i:0	XO:i:0	XG:i:0	NM:i:0	MD:Z:151	YS:i:0	YT:Z:CP
HISEQ09:337:CA3UFANXX:7:2306:12978:21172	83	VIRSorter_Ga0164292_10000001-circular-cat_2	198682	42	151M	=	198502	-331	AACAGATATGCAACTGGAATTAGACCATCTTTTATTTATAGTATCGACGACTCACTAGCTTTAAGAACAGTAAAAGAAATGCAAGAGTTTTTATCTAGTGGCGGAAATTATGTAGACTATTTTGATAGCGTATCAAATGAAAACTATGATG	GG@F@EDGGGGGGGGGGGGGCGEF=GGBFEGGGGGGGGGGGGGGGGGGEFFFGGGGGGGGGGGGGGGGGGGGGGGCGGGGGGGGGFBGGGGGGGGGGGGGGGGGGGGGGGGFGGGGGGEGGGGGGGGGGGGGGGGGGGGGGF@GGGCCCCC	AS:i:0	XN:i:0	XM:i:0	XO:i:0	XG:i:0	NM:i:0	MD:Z:151	YS:i:0	YT:Z:CP
HISEQ09:337:CA3UFANXX:7:2306:12978:21172	163	VIRSorter_Ga0164292_10000001-circular-cat_2	198502	42	151M	=	198682	331	AAAACGTTTACTCTTAAAAGCTTAGACAGAAGAAATGGTGATGACACTGGTGCACCATCAAGTGATCAAATGATAATAGGTTTTGGATCTTTTAGAAATGTTGAAGATAAACAAAACCTAGATCAAATTTTTCCGGAAACAAATGATTTAC	BABBBGGGGGGGGGGGGGGGGGGGGGGGGGGGGGGGGGGGGGGGGGGGGGGGGGGGGGGGGGGGGGGGGGGGGGGGGGGGFFGGGGGGGFCGGGGGGGGGGGGEGGGGGGGGGGGGGGGGGGGGGGGEGGGGEGG.AA@FGGGGGGGGGGB	AS:i:0	XN:i:0	XM:i:0	XO:i:0	XG:i:0	NM:i:0	MD:Z:151	YS:i:0	YT:Z:CP
HISEQ09:337:CA3UFANXX:7:2306:18295:21514	81	VIRSorter_Ga0164292_10000001-circular-cat_2	115017	42	151M	=	114667	-501	CCAGCTCTTGTTTATCTTTCGCACTTCGATCCGGTAATGATCCGGAAAGAATTGCTCCAGAAAGGCGGGCCAATAAGGACCACCATCAAACTCCTCAAGAACTTTATCGTTCTCAAGGAGAGGGAGTGCAGTGATAAGCCGGAACCAGCCA	B.BGBEEGBGEGGGGDGGGGBGGBGGDGGDGGGGEGGFCDGGGFGGCCGFGGGGGGGGGEGGGGDE@>EGGGGGGGGGGGFGGGGGGGGFGGGECFGGGGGGGGGGGGFGGGGGGGGGGGGGGGGGGGGGGGGGGGGGGGGGGGFGCCCCC	AS:i:0	XN:i:0	XM:i:0	XO:i:0	XG:i:0	NM:i:0	MD:Z:151	YS:i:0	YT:Z:DP
HISEQ09:337:CA3UFANXX:7:2306:18295:21514	161	VIRSorter_Ga0164292_10000001-circular-cat_2	114667	42	151M	=	115017	501	CAGCGTATAGCAAAGCTTTGGCTGATTGCGGAGATTCCATCTACATCACTATCGATGTACCCAAGATCTAGGTGGTCGATAGTTTGAACCTTGATGTTGCCATCCGGATCATATGTCCACATGCATGACATGCGAACAATTTCTGCCAATC	BBBCCGGGGGGGGGGGGGGGGGGEFGGGGGGGGGGGGFGGGGGGGGGGGGGGGGGGEGGGGGGGGGGGG1FGGGGGGG<F0<=F@:0;0C:00E00;BFGCFG0@BGGFDGGGG=GGGGGGG=CEG=F=DG/.CGCDDGG=E@BEE=EE##	AS:i:0	XN:i:0	XM:i:0	XO:i:0	XG:i:0	NM:i:0	MD:Z:151	YS:i:0	YT:Z:DP
HISEQ09:337:CA3UFANXX:7:2306:11819:21779	99	VIRSorter_Ga0164292_10000001-circular-cat_2	16684	42	151M	=	16733	200	AGAGCTGATCTAATGCGAGGTAAAGAAAATGCATACTCAGCACCATCTATAAACTCTTACAGAATCAAATTTAAGCACTAGGTATATCATGACAAAAAGTTATTCAGAATTAAACAGGAAAAATTTGGTATTAGAACCAAACTTGTCTAGA	CCCCCGGGGGGGGGGGGGGGGGGGGGGGGGGGGGGGGGGGGGGGGGGGGGGGGGGGGGGGGGGGGGGGGGGGGGGGGGGGGGGGGGGGGGGGGGGGGGGGGGGGGGGGGGGGGGGGFGGGGGGGGGGGGGGGGGGGGGGGGGGGGGGGGGG	AS:i:0	XN:i:0	XM:i:0	XO:i:0	XG:i:0	NM:i:0	MD:Z:151	YS:i:0	YT:Z:CP
HISEQ09:337:CA3UFANXX:7:2306:11819:21779	147	VIRSorter_Ga0164292_10000001-circular-cat_2	16733	42	151M	=	16684	-200	TAAACTCTTACAGAATCAAATTTAAGCACTAGGTATATCATGACAAAAAGTTATTCAGAATTAAACAGGAAAAATTTGGTATTAGAACCAAACTTGTCTAGACAAAGGTTGGCATTTAGAGGTCCTATACCTTCAAATGTTTTGAACTTGC	#GGGGGGGGGGGGGGFGGGGGGGGGFGGGGGGGGGGGGGGGGGGGGGGGGGGGGGGGGGGGGGGGGGGGGGGGGGGGGGGGGGGGGGGGGGGGGGGGGGGGGGGGGGGGGGGGGGGGGGGGGGGGGGGGGGGGGGGGGGGGGGGGGCCCCC	AS:i:0	XN:i:0	XM:i:0	XO:i:0	XG:i:0	NM:i:0	MD:Z:151	YS:i:0	YT:Z:CP
HISEQ09:337:CA3UFANXX:7:2306:12336:22411	83	VIRSorter_Ga0164292_10000001-circular-cat_2	186153	42	151M	=	186061	-243	CTAATGCAGGAGCTTTACAACTAGAGAGCGAAGTAATGGTAGTCAACCAGTACTTACGTGATGCCGCAACAGATCCAGCAAAAGCTGAAAGATTAAGATCTGTTGGACTAGGTCGCATGGTTGGCCAAGAAGTGACTGGAGAATTTTTCAA	EGGGGGBGGBGEGBGGGGGGE=GGGDBDGGGGECGGGGGGGGGGGGGGGGGFDDGGGGGGFGGGGFGGGGGGC0GGGGGGGCGGGGGGGGGGGFGGGGEEGGCGGGGGGGGGGGGGGGGGGGGGGGGFGGGGGGGGGGFGGGGEFFBBBBB	AS:i:0	XN:i:0	XM:i:0	XO:i:0	XG:i:0	NM:i:0	MD:Z:151	YS:i:0	YT:Z:CP
HISEQ09:337:CA3UFANXX:7:2306:12336:22411	163	VIRSorter_Ga0164292_10000001-circular-cat_2	186061	42	151M	=	186153	243	TACTCTTATTGGCTACAGAGAAACTTTAGGCCTAGTAGATTATAGAGCGTTTGATCCAGGTACAGGAAGAGGACCATTTGCAAGCATAGGATCTAATGCAGGAGCTTTACAACTAGAGAGCGAAGTAATGGTAGTCAACCAGTACTTACGT	BB@ABGGGGGGGGGGEGGGGGGGGGGGGGGGEGGG@FGGGGGGGGGGGGGGGGGGGDGGGGEGGGGGGEGGGGGGGGGGGEGGGGGGGEGGG>GGGGGGGGGGGGGGGCGGGGDGGGGGGGGCGGGGG=FGGGGGGCGGGGGGGGBGGGG#	AS:i:0	XN:i:0	XM:i:0	XO:i:0	XG:i:0	NM:i:0	MD:Z:151	YS:i:0	YT:Z:CP
HISEQ09:337:CA3UFANXX:7:2306:1558:22834	99	VIRSorter_Ga0164292_10000001-circular-cat_2	200108	42	151M	=	200204	247	CGATATATAACGCTTTCACTTCTGCTCTTGGTGGAATGATGAACATGTTCCAGCTTTCAATGCAACAAATGGGTCATGGTCTAACTCAACTTGAAAACTTTACTCAACAAGCTAATATATTGAACAAAGCTTATAATGATTCTATCTATTA	CCCCCGGGGGGGGGGGGGGGGGGGGGGGGGGGGGGGGGGGGGGGGGGGGGGGGGGGGGGGGGGGGGGGGGGGGGGGGGGGGGGGGGGGGGCGGGGGGGGGGGGGGGGGGGGGGGGGGGGGGEFC8FGGBD@FEGFGGEDGGCFGGGGGGG0	AS:i:0	XN:i:0	XM:i:0	XO:i:0	XG:i:0	NM:i:0	MD:Z:151	YS:i:0	YT:Z:CP
HISEQ09:337:CA3UFANXX:7:2306:1558:22834	147	VIRSorter_Ga0164292_10000001-circular-cat_2	200204	42	151M	=	200108	-247	ACTTTACTCAACAAGCTAATATATTGAACAAAGCTTATAATGATTCTATCTATTATTCTCTGGGCAGACCAGGGACCCTGTTAAGAGCAGTGGACAATCCATTTACTAGAGAGTACGGAGAACCAGTAGTAGAGGTTAGAGAGCCTTTCCA	=GGGGGGGGEGGGGCGGGGGGGGGGGGGGGGGEGGGGGGGGFGGFGGGGGGGGGGGGGGGGGGGGGGGGGGGGGGGGGGGGGGGGGGGGGGGGGGGGGGGGGGGGGGGGGGGGGGGGGGGGGGGGGGGGGGGGGGGGGGGGGGGGGCCBBB	AS:i:0	XN:i:0	XM:i:0	XO:i:0	XG:i:0	NM:i:0	MD:Z:151	YS:i:0	YT:Z:CP
HISEQ09:337:CA3UFANXX:7:2306:3290:22954	83	VIRSorter_Ga0164292_10000001-circular-cat_2	198808	42	151M	=	198694	-265	AGCGTATCAAATGAAAACTATGATGAACTTAAACAAGATAATCTAAAAGATAAAAGAGAAGAAGATAAGAAAGCTAAAACATTTAATAACTTTGCTTCTATTTACGATATACTTGACACTACTTCTATTCAAGCAAGGTCTATGTTTGATG	@.C0GG@FGGG@DGGGG@EGF00FDFC00CBGG>GGGGGGGDGGGGGGGGGGGFGGGGGGGGGEGGGGGGGGGGGGGGGEGGGGGGGGGGGGGGGGGGGGGGGGGGGGGGGGGGGGGGGGEGGGGGGGGGGGGGGGGGGGGGGGGGCCCCC	AS:i:0	XN:i:0	XM:i:0	XO:i:0	XG:i:0	NM:i:0	MD:Z:151	YS:i:0	YT:Z:CP
HISEQ09:337:CA3UFANXX:7:2306:3290:22954	163	VIRSorter_Ga0164292_10000001-circular-cat_2	198694	42	151M	=	198808	265	ACTGGAATTAGACCATCTTTTATTTATAGTATCGACGACTCACTAGCTTTAAGAACAGTAAAAGAAATGCAAGAGTTTTTATCTAGTGGCGGAAATTATGTAGACTATTTTGATAGCGTATCAAATGAAAACTATGATGAACTTAAACAAG	BCBBCGGGGGGGGGGGGGCGGGGGGGGGFGGGGGGGGGGGGGGGGGGGGGGGGGGGGGGGGGGGGGGGGGGGGGGGGGGGGGGGGGGGGGGGGGGGGGGGGGFGGGGGGGGGGGGEGGGGGGGGGGGGGGGGGG.8EGEGGGGGGGGBEG#	AS:i:0	XN:i:0	XM:i:0	XO:i:0	XG:i:0	NM:i:0	MD:Z:151	YS:i:0	YT:Z:CP
HISEQ09:337:CA3UFANXX:7:2306:2394:23548	83	VIRSorter_Ga0164292_10000001-circular-cat_2	56907	42	151M	=	56744	-314	CTGTTACACATAATCTTGCAACTAGAGACATTGTAGTATCTATAAGCGAAAATGTTTCTCCATACGGTGCAATTAATACTAGCTGGGAAGCAACAACAGCAAACACTATAACTATTTATTTTGAAACTGCTCCAGCATTAAACTCAGTTAG	0CFGGGGGEGGGGGGGGFGGGGGGGGGGGGGGFGGGGGGFGGGGGGGEGGGGGGGGGGGGGGGGGGGGGGGGGGGGGGGGGGGGGGGGGGGGGGGGGGGGGGGGGGGGGGGGGGEGGGGGGGGGGGGGGGGGGGGGGGGGGGGGGGCCCCC	AS:i:0	XN:i:0	XM:i:0	XO:i:0	XG:i:0	NM:i:0	MD:Z:151	YS:i:0	YT:Z:CP
HISEQ09:337:CA3UFANXX:7:2306:2394:23548	163	VIRSorter_Ga0164292_10000001-circular-cat_2	56744	42	151M	=	56907	314	GTAGCTTCTCTTGATGACTTAACTGATGTAATTGTAACAAGCGCAACTCCAAACCAAGTATTAAAATGGGATGGAACACAATGGATAAACGCAGAAGTGCCTGGCACTATTGGTGGAACTACAAAGTTTCAGACCATAGGAGATAATTCAA	CCCCCGGGGGGGGGGGGGGGGGGGGGGGGGGGGGGGGGGGGGGGGGGGGGGGGGGGGGGGGGGGGGGFGGGGGGGGGGGGGGGGGGGGGGGGGGGGGGGGGGGGGGGGGGFGGGGGGGGGGGGGGGGGEGGGGFGGGGG=EGGGGGGGGGG	AS:i:0	XN:i:0	XM:i:0	XO:i:0	XG:i:0	NM:i:0	MD:Z:151	YS:i:0	YT:Z:CP
HISEQ09:337:CA3UFANXX:7:2306:13128:28531	99	VIRSorter_Ga0164292_10000001-circular-cat_2	178749	42	151M	=	178791	193	ATAGAAGATTTTATAATAAAAAGTGCTGTAGTCTATCCACTAGAATTTGATACAGATAGACTTCCAACTGGAATGATATCCTCTTTAGCTGATGAGATATTGCAAGAATCTGGTTTTTCTTCAGCTAAAAAAGCTAAAAATGTTTTAGAAT	B@?BBGDDEFEGGGGGGGEGGGGGGGGGGGGGGGGGGGGGGFGGGGGGGFGGGCFGCFGCGGCFGEGGGGFGGGGGGGGGCFGGGCF10FCDEGGGGGGGEGGGEGBDGGGGGDG@FGGGG>F08FFGGGGGG0@@FGGGGGGC@@GGEGC	AS:i:0	XN:i:0	XM:i:0	XO:i:0	XG:i:0	NM:i:0	MD:Z:151	YS:i:0	YT:Z:CP
HISEQ09:337:CA3UFANXX:7:2306:13128:28531	147	VIRSorter_Ga0164292_10000001-circular-cat_2	178791	42	151M	=	178749	-193	GAATTTGATACAGATAGACTTCCAACTGGAATGATATCCTCTTTAGCTGATGAGATATTGCAAGAATCTGGTTTTTCTTCAGCTAAAAAAGCTAAAAATGTTTTAGAATCAAAAAGGCAACAAGCTTCTGAAGTAAGAAGCTTAATGAAAG	##@G@@C@F@@CGEFCF@GGGGGGGGCGG@EFGGC00EGFGGGGGCGGGGGCGBGFGC@GGEFF@>GGGGGD@CD>@F1FE11GGGGGGGGGGGGGGFFFFF1EEGGGDGGGGGGGFDDFFCCGFDEGGFFDGGGGGGGGGGDF1GCBBBB	AS:i:0	XN:i:0	XM:i:0	XO:i:0	XG:i:0	NM:i:0	MD:Z:151	YS:i:0	YT:Z:CP
HISEQ09:337:CA3UFANXX:7:2306:17534:28689	99	VIRSorter_Ga0164292_10000001-circular-cat_2	21623	42	151M	=	21704	232	CATGCAGCGCAACCGCAGAATAGGAACATCTATGTCCGGTGTTGCTGACTTTGCAGATACGAACGGTATGCCAGTTCTTCGTGATTGGATGGATCAAGGCTATAAGACTATTCAAAGATATGATAATATTTATTCTGAATGGCTAGGCGTA	BBBCBFGGGGGGGGGGGGGGGGGGGGGGGGGGGGGGGGGGGGGGGGGFGGGGGGGGGGGGGBGGGGGGGGFG@FGGGGGGFEGGE>FGGGGGGGGGGGGGGGGGEGGGGGGGGGGGGEGGGGGGGGGGGEGGG=EEEGGGGGGEGG<BDDG	AS:i:0	XN:i:0	XM:i:0	XO:i:0	XG:i:0	NM:i:0	MD:Z:151	YS:i:0	YT:Z:CP
HISEQ09:337:CA3UFANXX:7:2306:17534:28689	147	VIRSorter_Ga0164292_10000001-circular-cat_2	21704	42	151M	=	21623	-232	TGATTGGATGGATCAAGGCTATAAGACTATTCAAAGATATGATAATATTTATTCTGAATGGCTAGGCGTACGTGAGTCAATTAAAATGACAACTGTTAAACCTTCAGGCACAGTATCTATTCTAGCTGGAGAGTCTCCTGGGGTTCATTGG	GGGEGBGCGGGGGGGGCGGGGGGGEGGGGGGGGGGGGGGGGGGDDFBFFGGGGGGGGGGGGGGDGGGGGGGGGGGGGGGGGGGGGGGGGGGGGGGGGGGGGGGGGGGGGGGGGGGGGGGGGGGGGGGGGGGGGGGGGGGGGGGGGGBACCC	AS:i:0	XN:i:0	XM:i:0	XO:i:0	XG:i:0	NM:i:0	MD:Z:151	YS:i:0	YT:Z:CP
HISEQ09:337:CA3UFANXX:7:2306:14380:29389	83	VIRSorter_Ga0164292_10000001-circular-cat_2	208688	42	151M	=	208552	-287	TGAAAACTTATTTTTTAGCTCTTAGGAACGAAGATTTCAGCGTTAGTTCTAACGTATGGACCACCGATCCTATAGACCTATACGCAAATAAGTTTTACACCAATTACTCAGCATATAGATCCCCCTATGGACAAAATCTATTGGGGGACTT	@GBG@BGGGGGGGGGGGGGGGGGGBEGGGGGGGGGGGGGGGGGGGGGFFGGGGGGGGGGGGGGGGGGGGGGGGGGGGGGGGGGGGGGGGGGGGGGGGGGGGGGGGGGGGGGGGGGGGGGGGGGGGGGGGGGGGGGGFGGGGGGGGGCCCCC	AS:i:0	XN:i:0	XM:i:0	XO:i:0	XG:i:0	NM:i:0	MD:Z:151	YS:i:0	YT:Z:CP
HISEQ09:337:CA3UFANXX:7:2306:14380:29389	163	VIRSorter_Ga0164292_10000001-circular-cat_2	208552	42	151M	=	208688	287	TATAATACATATGCACAAGAATACTTCCATTCTATGAGTAGACCATGTCAACATTTAATGTTTGTTCATCCAGAAAATGGTGTTACTTCAGAATATTCAATTTGGTTAGACGAAGTCTAGGAGAAATCTTATTAAATGAAAACTTATTTTT	BBBCBGGGGGGGGGGGGGGGGGGGGGGGGGGGGGGGGGFGGGGGGGGGGGGGGGGGGGGGGGGGGGGGGGGGGGGGGGGGGGGGGGGGGGGGGGGGGGGGGGGGGGGGGGGGGGGGGGGGGGGGGGFGGGGGGGGGGGGGGGGGGGGGGGG	AS:i:0	XN:i:0	XM:i:0	XO:i:0	XG:i:0	NM:i:0	MD:Z:151	YS:i:0	YT:Z:CP
HISEQ09:337:CA3UFANXX:7:2306:14207:29884	99	VIRSorter_Ga0164292_10000001-circular-cat_2	106936	42	151M	=	107091	306	TTCATGCCAAATCCGGCGATTAATTTTTTTTTCAATTAGAACGGATCATCTGAATCATCAGTGATAGTGGGAAAAGCTAGGATAGTCTTGTTAAGGTTATCCTTAGCTGGCTTTAACCGTGTGCTGTACCAGTCTAACTCGTGATCTAGGT	BCCCCGGGGGGGGGGGCGEGGDGGGGGGGGFG>FFG@FEGGGGGG>GFDECGGGD00BFCFGG0C:FGEGBGGGGFGGGGFCGGGGFFEGGGGGG=@GGG8CGGGGGGGGBGGGGGDEAGGEDGGGGBD=GGGGGGGGGGGGEEG/@BEB@	AS:i:0	XN:i:0	XM:i:0	XO:i:0	XG:i:0	NM:i:0	MD:Z:151	YS:i:0	YT:Z:CP
HISEQ09:337:CA3UFANXX:7:2306:14207:29884	147	VIRSorter_Ga0164292_10000001-circular-cat_2	107091	42	151M	=	106936	-306	AGACAGGTTGTCACCTGATTGTAAGATCCAGTCTGCTGGAGCAAATGAGTTTGCAGCGTATAGAATATCTAACGCTAGGGCTCGCCAGTCTACGGCTGGCTCGCCGGCAAAATCATTAGTAAAGTCTTTTGATGAGGATGATGAAGATATA	EGGGGGGGGGGEGGGGGGEEGGGGGGEGGGGGGGDEGEGGGDEEGGGGGGGGGGGGGGGGGGGGGGGGGGGBGGGEGGGGGGGGGGGGFGGGGGGGGDGGG@GGGGGGGGGGGGGGGEGGGCGGGGGGGGGGGGGGGGGGFGGGGE@CCCB	AS:i:0	XN:i:0	XM:i:0	XO:i:0	XG:i:0	NM:i:0	MD:Z:151	YS:i:0	YT:Z:CP
HISEQ09:337:CA3UFANXX:7:2306:20544:30364	99	VIRSorter_Ga0164292_10000001-circular-cat_2	25023	42	151M	=	25297	425	CTTCCAGGGCAAGCAGTATATGTTGCTGACATGGAGAGATTTGATCATATAATTTCCATGTATGATTCTATGGCTAAAAATTCTGTAGATAAAGAAGAAAAAAGATCTTGGCTGCAGATAGCAGATGAGATTAGATTGCACGTCAGAGAAA	CCCCCFGGGGGGGGGGGGGGGGGGGGFGGGGGGG1?EGGGGGGGGGGGGGGGGGGGGGGGGGGGGGGGGFGGGGGGGGGGGGGGGGGGGGGGGGGGGGGGGGGGGGGGGGGGGGGGGGCGGGCFGGGGCFFGGGGGGEGGEEGEGGGGGGG	AS:i:0	XN:i:0	XM:i:0	XO:i:0	XG:i:0	NM:i:0	MD:Z:151	YS:i:0	YT:Z:CP
HISEQ09:337:CA3UFANXX:7:2306:20544:30364	147	VIRSorter_Ga0164292_10000001-circular-cat_2	25297	42	151M	=	25023	-425	AAAGATGAAGTTAATTGGATGCAGTACCTAAATAGACTTCAGGAATTTTGTCTCTATGACCTAGACGGTGCTAAACAAGAATTTGTTTCTTTAATAAATTCTGGAGCAAACTATGAAGAAGCGTTTAACTTAACGCTTATTTCTAAAGCTC	GGGGGGGGF:0GGGGGGGGFGGGGGGGGGGGGGGGGGGGGGGEGGGFGGGGGGGGGGGGGGGGGGFGGGGGGGGGGGGGGGGGGGGGGGGGGGGGGGGGGGGGGGGGGGGGGGGGGGGGGGGGGFCFGGGGGGGGGFGGGGGGGGGBCBBC	AS:i:0	XN:i:0	XM:i:0	XO:i:0	XG:i:0	NM:i:0	MD:Z:151	YS:i:0	YT:Z:CP
HISEQ09:337:CA3UFANXX:7:2306:6489:31400	99	VIRSorter_Ga0164292_10000001-circular-cat_2	193410	42	151M	=	193559	300	TAAGAAAAAAATAGCTCAACAAATAGTAGAAGTTGTTTTAGCTGGAGCTAATAGCTCTAACACTTTTGATAAGATATATGATGCTCTTGCAATTGATTACTTAAATACAAATGGCATAACAGCATCTGCAAAGTATGACTACATTAAGAGC	CCCCCGGGGGGGGGGGGGGGGGGGGGGGGGGGGGGGGGGGGGGGEGGGGGGGGGGGGGGGGGGGGGGGGGGGGGGGGGGGGGFGGFGGGGGGGGGGGGGGGGGGGGGEGGEGE>@FGGGGGGGGGGGGGGGGGGGGGGGGGEGGGGGBGG6	AS:i:0	XN:i:0	XM:i:0	XO:i:0	XG:i:0	NM:i:0	MD:Z:151	YS:i:0	YT:Z:CP
HISEQ09:337:CA3UFANXX:7:2306:6489:31400	147	VIRSorter_Ga0164292_10000001-circular-cat_2	193559	42	151M	=	193410	-300	GCAACAAGTCTCCAAACGATATTGAAGTGCCGTCACAACCTTCTCCGGAAGCAACCCAAAAATTAAAAGATGATAAATGGGAGATATACCTTTTAGCTAAAAAGCCAAAAGGTTATTTAGCTTATAGTATTAATAACGCTGCAGATAAAGC	#EGGGGGGGE@;GGGGDGGGGGGGGGGGGFGGGGGGGGGGEGGGGDGGGGGGGGGFGGGGGGGGGGGGGGGGGGGGGGGGGGGGGGGGGGGGGGGGGGGGGGGGGGGGGGGGGGFBGGGGGGGGGGGGGGGGGGGGGGGGGGGGGGBBBBB	AS:i:0	XN:i:0	XM:i:0	XO:i:0	XG:i:0	NM:i:0	MD:Z:151	YS:i:0	YT:Z:CP
HISEQ09:337:CA3UFANXX:7:2306:9280:31359	83	VIRSorter_Ga0164292_10000001-circular-cat_2	172374	42	151M	=	172222	-303	ATTTTGTTGAGCAACTTGAAACCCACTGTGAATTTTTACAGACTGAAACGGGTGAAGTCCAGTTTGGAATAATAGGTTCTAGAAATAATGGATTATCAATATCAGATATTGACCTATTGGAAGAAAAAGATTTTAATTTAGATCCAGTTAT	60=@=CCEF==GEFC00:..C00EB8DF00FFBDC0FGFD>FECCDDE/C00FFGF0:EFF<>FC>GGGEFFGF<E:EFEF1GFF@GF:11GCGCF1EFEGGGGFGEFFCEGEGFGGGEGGGGGGGGGGGGCGGGGGGGGGGFEFFBBBBB	AS:i:-3	XN:i:0	XM:i:1	XO:i:0	XG:i:0	NM:i:1	MD:Z:18C132	YS:i:0	YT:Z:CP
HISEQ09:337:CA3UFANXX:7:2306:9280:31359	163	VIRSorter_Ga0164292_10000001-circular-cat_2	172222	42	151M	=	172374	303	ATTTTCTGACGATGATGCAACACCAAATCAATATTCTTTTTACGATTTGTATTACTTGAGACTTAATGAATGTTATTCACTTCTAAAAGATTATGAATTTTTAAACATAATAGTGCCATTAGAAACTTCAATTATAAATACTGGACTTAAT	CCCCCGGGGGG>FGGGGGGGGGGGGGFGGGGGGGGGGGGGG>FGGEFDGGGGGFGGGGFGGGGGGEGFGGGGGGGGGGGGGGGGGGEGGGGGGGG>@GGGGGGGEGGGFFGGGGGCF>CCEGCGGGGGGGEGGGG@F=G=@G@FGGGGFG#	AS:i:0	XN:i:0	XM:i:0	XO:i:0	XG:i:0	NM:i:0	MD:Z:151	YS:i:-3	YT:Z:CP
HISEQ09:337:CA3UFANXX:7:2306:14671:31987	83	VIRSorter_Ga0164292_10000001-circular-cat_2	4023	42	151M	=	4004	-170	CTTACAAAGAAAATGAACTATTAAAGAATAGAATATCAAACGATGGTTGGAAAGTTTATGCTCCTAGAAAAGCTATACAGGATCCAAGAACTTTTCAGTCATTTAACTGGAGACTGTTAGCAAAGATAACTTACAATTATGGCAACATAAG	CGGGGGGG=GGGGGGGGGGGGGGGEGGGGGGGGGGGGGGGGGGGGGGGFGGGGGGGGGGGGGGGGGGGGGGGGGGGGGGGGGGGGGGGGGGEGGGGGGGGGGGGGGGGGGGGGGGGGGGGGGGGGGGGGGGGGGGGGFGGGGGGGGCCCCC	AS:i:0	XN:i:0	XM:i:0	XO:i:0	XG:i:0	NM:i:0	MD:Z:151	YS:i:0	YT:Z:CP
HISEQ09:337:CA3UFANXX:7:2306:14671:31987	163	VIRSorter_Ga0164292_10000001-circular-cat_2	4004	42	151M	=	4023	170	TATTCAACACAATTATTCTCTTACAAAGAAAATGAACTATTAAAGAATAGAATATCAAACGATGGTTGGAAAGTTTATGCTCCTAGAAAAGCTATACAGGATCCAAGAACTTTTCAGTCATTTAACTGGAGACTGTTAGCAAAGATAACTT	CCCCCGGGGGGGGGGGGGGGGGGGGGGGGGGGGGGGGGGGGGGGGGGGGGGGGGGGGGGGGGGGGGGGGGGGGGGGGGGGGGGGGGGGGGGGGGGGGGGGGGGGGGGGGGGGGGGGGGGGGGGGGGGGGGGGGGGGGGGGGEEGGCCGEGG	AS:i:0	XN:i:0	XM:i:0	XO:i:0	XG:i:0	NM:i:0	MD:Z:151	YS:i:0	YT:Z:CP
HISEQ09:337:CA3UFANXX:7:2306:12976:32859	83	VIRSorter_Ga0164292_10000001-circular-cat_2	109390	42	151M	=	109126	-415	ACCCCACAGTTGGTGGTTACCGAAGTTTAGAAGGGATCTTCTTCGGTTTCTGTTGCTCCAACGACAACTGAAGTCTGCTCAGCACGTGCCGAGTTACTCCAGAGATCGCATGAAACGATTTCGCCTTGTACTGCAAGTGAGAAACGACCAC	##DGGGGEGGEDEGGEGD6.GGGGGGGGGGDB<GGGGGGGG@GGFGGGGFFEFEGGCGGGGE0GGCGEGGGGGGGGGGGGGGGGGGDGGGGGGGGGEGGCGGGGGGGGGGGGGGEGGEGGGGGGGGGGGGGGGGGGGGGGGGGGGGCCCBC	AS:i:0	XN:i:0	XM:i:0	XO:i:0	XG:i:0	NM:i:0	MD:Z:151	YS:i:0	YT:Z:CP
HISEQ09:337:CA3UFANXX:7:2306:12976:32859	163	VIRSorter_Ga0164292_10000001-circular-cat_2	109126	42	151M	=	109390	415	TTTCTATCAATCCCGACACGTCACTTTACTTATAATTAAGAAGGACACGTGCAGCCCTTAGTACGCCTAAATGGATTCGAACCATTATAATATTAAGTCTTTACTTTAACCAAGGTTCTTTTCGAGAACATTAATACCGATTACCTATCGA	BBBCCGGGGGGGGGGGGGGGGGGGFGGGGGGGGGGGGGGGGGGGGGGGGGGGGGGGGGGGGGGGGGGGGGGGGGGGGGGGGGBFGGEGGGGGGGGGGGGGGGGGGGGGGFGGBGG=GGGGGGGGBGGGGGGGGGGE:B;;DBGGGGGGGGG	AS:i:0	XN:i:0	XM:i:0	XO:i:0	XG:i:0	NM:i:0	MD:Z:151	YS:i:0	YT:Z:CP
HISEQ09:337:CA3UFANXX:7:2306:20922:33300	83	VIRSorter_Ga0164292_10000001-circular-cat_2	127608	42	151M	=	127510	-249	AATGGGCAGAAGTAAACGAGTGCGTAAAAACAAAAATTCCAGCTCACCTCTCGAACAGATTAGCTCTAGAAGTGGCTGGATGTTTGATATATGAAAGATACGAACTAACGCATCTAGATAACAACTACGCTAAGATATTATATGTTTAGTC	BB@@8CEE@@@.GGEGGGCCG>><F=C00GGGFGGGG>D@@CBF;0BGGDBC0DGGGGGGGDCGGGGECCGGFCEDFE1CGFGGCGGGGGECGCEGGEEC/<1CGGB>BEGGGGGG>EGECFGBGGGGGGGGGGGGEGGGGCGEGGBA@BA	AS:i:0	XN:i:0	XM:i:0	XO:i:0	XG:i:0	NM:i:0	MD:Z:151	YS:i:-5	YT:Z:CP
HISEQ09:337:CA3UFANXX:7:2306:20922:33300	163	VIRSorter_Ga0164292_10000001-circular-cat_2	127510	42	151M	=	127608	249	TAACAATAATGTACCAGTACACAATCTCGACCCTTTGCTTGATTCTTGAGCGGTCTATAATTTCTGGACCAAAGACATGGGCTTTGACAATCATATTGAATGGGCAGAAGTAAACGAGTGCGTAAAAACAAAAATTCCAGCTCACCTCTCG	ABBCBGGGGGGGGGGGGGGGGGGGGGGGGGGG<BGGFGGGGGFGGGGGGGFGGB<FGGGGGGGGGGGGGGGGGGGGGEGBEBEGGGGGGGGGGGG>CEFGBDDGCGGGGGGGGGGGG>;9F<F<FGGGG.EGGGE/.9C@B=@G@6@CBG3	AS:i:-5	XN:i:0	XM:i:1	XO:i:0	XG:i:0	NM:i:1	MD:Z:48C102	YS:i:0	YT:Z:CP
HISEQ09:337:CA3UFANXX:7:2306:6276:33539	99	VIRSorter_Ga0164292_10000001-circular-cat_2	49586	42	151M	=	49664	228	GCTTGGCGAACTTTGGCATCAGCAAAATCTAGAGTGGTCTTACCAGGATCAAGTAAGCTTTCCATATTGTTTATGGAAAGTTGGTTTTAATCCAGACGTACTTCCTAACAGCCTATATGATATGGGTTGGCTTTGGTTAAACATACATACG	CCCCCGGGGGGGGGGGGGGGGGGGGGGGGGGGGGFGGGGGGGGGGGGGGGGGGGGGGGGGGGGGGGGGGG>FGGGEGGGGFFGGBFGGGGGGDGGGGGGGFGGGGGGGGGGGGGGGGCGGGGGGGGGGGGGGGGGGGGGGGGGGGGGGGEE	AS:i:0	XN:i:0	XM:i:0	XO:i:0	XG:i:0	NM:i:0	MD:Z:151	YS:i:0	YT:Z:CP
HISEQ09:337:CA3UFANXX:7:2306:6276:33539	147	VIRSorter_Ga0164292_10000001-circular-cat_2	49664	42	150M	=	49586	-228	AGTTGGTTTTAATCCAGACGTACTTCCTAACAGCCTATATGATATGGGTTGGCTTTGGTTAAACATACATACGAGAGAAGAGTAAAAATGAAAGAATTAAAATTTAACCTTGGAGGAATAGGTAAAGGTGGGCAAGAGTATAAGACCGTC	##@B.GGGFGFGGGGGGGGFGGD@GFEGGGGGEGGGGEGEGGGGGGDF@GFEGGGGGGGGGGGGGGGGGGGGGGGGGGGGGG@GGGEGGFGGGGGGGGGGGFCGGGGGGGGGGGGGGGGGGGGGGGGGGGGFGGGGGGG>GGGGDGCBBA	AS:i:0	XN:i:0	XM:i:0	XO:i:0	XG:i:0	NM:i:0	MD:Z:150	YS:i:0	YT:Z:CP
HISEQ09:337:CA3UFANXX:7:2306:18204:33667	83	VIRSorter_Ga0164292_10000001-circular-cat_2	154443	42	151M	=	154130	-464	TAATATTTCCGCTTCTCACATAAGGCAAAGAACTACTTCGTTAACTAATGTAACCAATGTTCTGGGTGTGATCGATGCTGACAATGTATCAGTCGCAGATTATGGTGGATTACCGTTTAAAGCTTTAATTATTTACAAAGATTCTGGCACT	CBEGGD>@..@690CC@@C0<000000;=0@C<808BC8008000F;0CCFFF>000D>GB0E/E1E1/1G@9>GD1>F>E>GCE1FGC//E/<1>C<11EGF1D@E1C<EGDGFE11DG@1FDCDCGDGGB=1C>GGEF>EGECB=A:BA	AS:i:-3	XN:i:0	XM:i:1	XO:i:0	XG:i:0	NM:i:1	MD:Z:34T116	YS:i:-3	YT:Z:CP
HISEQ09:337:CA3UFANXX:7:2306:18204:33667	163	VIRSorter_Ga0164292_10000001-circular-cat_2	154130	42	151M	=	154443	464	CCAGCCAGCAAGATGGCAGAATCTATCAGCTAATGTATCAATGCATTCTTGGAAGCCAGAAGTTTATGTAGACTTCCCATCTCTTGATGCTACGCCGTCATATTATTCAGATAACAAAGACTATTTTGTAACAGGATATAAATATAGAATT	:ABA@0F0;CEB11=1CBBD1FGGEG@1CG@GGGGG>FF1:1==FGCGGGGG>@1G11BD1=FG@DGGGGGCGGGD111>:FGG11FF100:EBA/CD</=FEGFCC>F0EFD>>0D0;0@FFEG==@00D0B@0GCCG0F0DGGEG####	AS:i:-3	XN:i:0	XM:i:1	XO:i:0	XG:i:0	NM:i:1	MD:Z:128A22	YS:i:-3	YT:Z:CP
HISEQ09:337:CA3UFANXX:7:2306:9992:34182	99	VIRSorter_Ga0164292_10000001-circular-cat_2	98735	42	151M	=	98884	300	CGGTTCATAACAATTTGGTCAGACAACTTACCTGAACTAGTAGGCTCTTTAATGCTTGAGCAATACAAAGCAAGTACAAAGTCATGTTGATCCTCGACGCGTTCAAATGAATTGATTGCATCGACAACAAACTTGTACAAGTAATCCCATT	BCCBCFGGGGGGGGGGGGGGGGGGGGGGGGGGGGGGGGGGGGGGGGGGGGGGGGGGGGGGGGGGGGGGGGGGGEGGGGGGGGGGGGGGGGGGGGGGGGGGGGGGGGGGGGGGGGGGGGGGGGGGGGGGGGGGGGGGGGGGGGGGGEEGGGE	AS:i:0	XN:i:0	XM:i:0	XO:i:0	XG:i:0	NM:i:0	MD:Z:151	YS:i:0	YT:Z:CP
HISEQ09:337:CA3UFANXX:7:2306:9992:34182	147	VIRSorter_Ga0164292_10000001-circular-cat_2	98884	42	151M	=	98735	-300	TTCTTCACGCTTTATAGAACCAACAGTTTGAACGAATTCGTTGCTGTTAGTATTATAAATGTTCATACGGAACTTACGTAGTATGGGGCCAGCGTGAAAGTACAAGCGTTCAGCAAGAGCTTGAATAGTCGGAGACAATTCAATATTTTCT	EGGGDGGDGGGGGGGGGGGGGGGGGGGFGFGGGGGGGBFGGGGGGGGGGGGGGGGGFGGGGGGGGGGGGGGGGGGGGGGGGGGGGGGGGGGGGGGGGGGGFGGGGGGGGGGGGGGGGGGGGGGGFGGGGGGGGGGGEGGGGGGGGGCCCCC	AS:i:0	XN:i:0	XM:i:0	XO:i:0	XG:i:0	NM:i:0	MD:Z:151	YS:i:0	YT:Z:CP
HISEQ09:337:CA3UFANXX:7:2306:17698:34016	83	VIRSorter_Ga0164292_10000001-circular-cat_2	11752	42	151M	=	11714	-189	TACATATTAACTGACACTCAGGTGCCTTCATTCGAAGACAGAAGTGATTACTGCTTTATACATTATGATAATACATTAATATTTAATCAAAAAATTAATACACCATTTAGAGTTATGTACGAATACGTACCAGATATATTTAGATATAGAG	@GGGGGGGGGGGGGGGGGGGEGEGGGGEGGGF>GGGGGGGGGGGEEGGGGGGEGEGGGGGGGGGGGGGGGGGGFGGGGGGGGGGGGGGGGGGGGGGGGGGGGGGGGGGGGGGFGGGGGGGGGGGGGGGGGGGGGGFGGGGGGGGGGCCCCC	AS:i:0	XN:i:0	XM:i:0	XO:i:0	XG:i:0	NM:i:0	MD:Z:151	YS:i:0	YT:Z:CP
HISEQ09:337:CA3UFANXX:7:2306:17698:34016	163	VIRSorter_Ga0164292_10000001-circular-cat_2	11714	42	151M	=	11752	189	TATTTGATGATGGAACAGTGGCTAAGAATATAAGTAATTACATATTAACTGACACTCAGGTGCCTTCATTCGAAGACAGAAGTGATTACTGCTTTATACATTATGATAATACATTAATATTTAATCAAAAAATTAATACACCATTTAGAGT	BBABBFGGGGGGGGGGGGGGGGGGGGGGFGGGGGGGGGGGGGGGGGGGGGGGGGGGGGGGGGGGGGGGGGGGGGGGGGGGGGGGGGGGGGGGGGGGGGGGGGGGGGGGGGGGGGGGGGGGGGGGGGGGGGGGGGGGGGGGGGGGGGGGGGC	AS:i:0	XN:i:0	XM:i:0	XO:i:0	XG:i:0	NM:i:0	MD:Z:151	YS:i:0	YT:Z:CP
HISEQ09:337:CA3UFANXX:7:2306:13012:34351	83	VIRSorter_Ga0164292_10000001-circular-cat_2	31213	42	136M	=	31167	-182	AAAGAAAAAGAACTCTGAAAGTAGAAAAGATTATTATAAAAAAATGAAAGAAAAAAGAAAACAAGATGGAATCTGAACTAGATACGGAACAAAAAGAGAAAGAATTTCCAGTTGAGTATCAGATATTTGCTCTTTC	GGF0GGGFCDFD0B880GGGG@GGGGGEGGFFF0@GGGGGGGG@0GGEG@GGGGGGGGGGGGGGGGGGGGGGEGGGGGFGGGGGGGGFBGGGGGGGGGGGGGFGGGGGGGGGGGGGGGGGGGGGGGGGGGGCCCBC	AS:i:0	XN:i:0	XM:i:0	XO:i:0	XG:i:0	NM:i:0	MD:Z:136	YS:i:0	YT:Z:CP
HISEQ09:337:CA3UFANXX:7:2306:13012:34351	163	VIRSorter_Ga0164292_10000001-circular-cat_2	31167	42	151M	=	31213	182	GTGTTGAAAAAAGAACACTAAAAAATAATCAATTCTACCTAGAGGCAAAGAAAAAGAACTCTGAAAGTAGAAAAGATTATTATAAAAAAATGAAAGAAAAAAGAAAACAAGATGGAATCTGAACTAGATACGGAACAAAAAGAGAAAGAAT	ABBBBGGGGGGGGGGGGGGGGGGGGGGEGGGGGGGGGGGGGGGGGGGEGFGGGGGGGGGGFGGGGGGGGGGFGGGGGGGGGGGGGGGGGGGGGGGGGGGGGGGGDDGGGGGGGGEDGGG/DGGGGGGGGGGGDGGGGGGGGGGGGGGGGG=	AS:i:0	XN:i:0	XM:i:0	XO:i:0	XG:i:0	NM:i:0	MD:Z:151	YS:i:0	YT:Z:CP
HISEQ09:337:CA3UFANXX:7:2306:1977:35748	83	VIRSorter_Ga0164292_10000001-circular-cat_2	138968	42	151M	=	138846	-273	AAATTTGATACAGCAACTGGCGATCTACTTCCTGGGAATGAAATGTATAGTGGAGGTCTTTTTGGTCGCATAAATACCATGGGCAAAGTCATGGATTATGAAAAGCATGTTAAAGCAGCATCTAACTTAACTGGAAGTCCATCTAATTACA	BBECC600GGGGF0CDGGGGEGEGEGGGF0@<@0CGGGGF=0GGGGCEGGGEGEGGF<GGGFGDGBEGGEGGGGGFBGGGGGGGEGGDGGFGGFGGGGGDGCGGGDFEGGGGGGGGGGGGGGGGGGGGFGGGGEGGGGGGGGGGGGBBBCC	AS:i:0	XN:i:0	XM:i:0	XO:i:0	XG:i:0	NM:i:0	MD:Z:151	YS:i:0	YT:Z:CP
HISEQ09:337:CA3UFANXX:7:2306:1977:35748	163	VIRSorter_Ga0164292_10000001-circular-cat_2	138846	42	151M	=	138968	273	CAGGAGCACCAGGAGATCCTTCTGTGTACTCACCATTTGGTACTGGAATGAACTTTGTTGCAGAAAGAATATTAAAAGGTAAAGGCCCAATTGGGGCGATGGCTAGAAGCAGATATCCAGGCAAATTTGATACAGCAACTGGCGATCTACT	BBBCCGGGGGGGGGGGGGGGGGDGFG:FGGGEGGGG11ECFFGGGGGCGGEGGFGGGGGGGGGGGGCFD@FFGGGGGGGGGGGGGGFGGGG@GGGGGGGGGGGGGGGGGGFFEGG0;FDGD<EDGC@/CDGGGGBEGBEG8@GDDGGGBG=	AS:i:0	XN:i:0	XM:i:0	XO:i:0	XG:i:0	NM:i:0	MD:Z:151	YS:i:0	YT:Z:CP
HISEQ09:337:CA3UFANXX:7:2306:20125:35974	99	VIRSorter_Ga0164292_10000001-circular-cat_2	71379	42	151M	=	71556	328	GATCTTCTTCTAGAACTTCTACAGACTTAATAATACAGTCTGGGCAGACTTTAGGTTTTCTTCCTCTAGTTTTCTGACGGTTCCATTCGATGCCACATGAAGCGCATGTAAGTTTATCAAAATCCATTATTATTCCGTTCTATGTCTCTTC	CBCCCGGGGGGGGGGGGGGGGGGGGGGGGFFGGGGGGGGGGGGGGGGEGGGEGGGGGFGGGGEFGGEGGGGGGGGGGGGGGBGGGGCGGGGGGGCGGGGGGGGG@GGGGGGGGCGGCFDCFGGG0CFGGGFGGG=CGF@FGG=6FGG@9C#	AS:i:0	XN:i:0	XM:i:0	XO:i:0	XG:i:0	NM:i:0	MD:Z:151	YS:i:0	YT:Z:CP
HISEQ09:337:CA3UFANXX:7:2306:20125:35974	147	VIRSorter_Ga0164292_10000001-circular-cat_2	71556	42	151M	=	71379	-328	CAGTGTGAGGATCAAATTTTGCAGAAACGGCAATAGCTTTAAGACACAGGCTTTTAGCTTGAGGGATGTTAGGAATGCCCTTTTTAGGAAACAGTATAGACATAGCCCCCAAAGCATAAGAAGCGCCTGTACCGAGCGCATAGAGGCCACT	=GGGB.E8.GGGGGG@EGGGGGGGGGGCCGEGGBBGGGGGGGGGGFEGGGGGG@EGGG>GGGGGGGGGGGGGGGGGGGGGGGGGGEGGGGGGGGGGGCGGGGGGGGFGGGGGGGGGGGGGGGGGGGGGGGGGGGGGGGGGGGGGGGCCCCB	AS:i:0	XN:i:0	XM:i:0	XO:i:0	XG:i:0	NM:i:0	MD:Z:151	YS:i:0	YT:Z:CP
HISEQ09:337:CA3UFANXX:7:2306:19514:36181	83	VIRSorter_Ga0164292_10000001-circular-cat_2	22723	42	151M	=	22563	-311	GATGAAGAAGAAGAAGGCCAGAATTAAATGTCTGTTGAAAATAAGACTATAGAAGTATTAGATAAGGGTTATGTAAGACTTGTAGATAGAATGGGTAGTGACCTATCTGTGGTAAATGCTGCTAGAGCATCTTTTGCTAAAGAGTCACATG	0900FGGGGF@@E>GDC0CFFGFC0GGEGGBGGGCGGGFCGGGGGDFFF@GGGGGGGGGGGGGBGGFEGEEGGGGDGGGGGGGGGGGGGCGGGFGEGGEGG>GGGGGGGGGGGGGF1GGGGGGGGGGGGGGEGGGGGGGGGGGGGFBBABB	AS:i:0	XN:i:0	XM:i:0	XO:i:0	XG:i:0	NM:i:0	MD:Z:151	YS:i:0	YT:Z:CP
HISEQ09:337:CA3UFANXX:7:2306:19514:36181	163	VIRSorter_Ga0164292_10000001-circular-cat_2	22563	42	151M	=	22723	311	ATATAGGCTGTATACTGAAAAAGACTTTACTGTTTCAGAAGATACCGAAAAATATATGGCAGATCTCTATCAGGCTTCTGAGGATCTGTTCATACATACTTCCAAATCAGATGCTATACTAGATGAAATGGATTTAGATCTGTTGAATGAA	BBBCBGGGGGGGFGGGGGGGCGDGGGGGGGGFGGGGGGGGGGGGGGGGGGGGGGGFGGGGGFFFGGGGGGGGGGGGGGGFGEGDGGGG@GGGGGGGGCFFGGGEGGGGGGGGGG>GGGGG0DEGGGG@FCCGG@FGG0@6F0FGGFGGGGG	AS:i:0	XN:i:0	XM:i:0	XO:i:0	XG:i:0	NM:i:0	MD:Z:151	YS:i:0	YT:Z:CP
HISEQ09:337:CA3UFANXX:7:2306:13370:36382	83	VIRSorter_Ga0164292_10000001-circular-cat_2	13323	42	151M	=	13107	-367	ACAGAAGTAAAGACTTGGAACAACCAAGATAGGTTTGATCCAACAGCTACCGGAGTCTTGCCACAAGGAGCTACTTCAATAACATGGAATAAAGCAGCCGTAATGCCAACGCTAGAAGCTCCAAATCAAATCAAGGGAAATACAAACCAAT	GEGGGGGGEEGGD/CC6GGG<@@=GGGGGGFBGD;0FGGGEGGFD>GGGGGGGGGGGGFGGDGDFGGGGGGFGDF::FFEFGGGGFCGGGGGGGGGGGGGFGGEGGGGGGGGGGGGGGFGGFGGGGGGGGGGGGGGGGGGGGGGGGBBBBB	AS:i:0	XN:i:0	XM:i:0	XO:i:0	XG:i:0	NM:i:0	MD:Z:151	YS:i:0	YT:Z:CP
HISEQ09:337:CA3UFANXX:7:2306:13370:36382	163	VIRSorter_Ga0164292_10000001-circular-cat_2	13107	42	151M	=	13323	367	ATTGGAGCCGACATATCGGGCGCTAATATATCAAATTATAAGAACTATTTTTACAATAAGGGAATATTTAGATTTCCCGAAACATTGGCCAACAGGGTTTACATTACATTTGAACAACCAGTTTTTCAAACGGTAAGCATAAAGCATGCCT	BBBB@GGGGGGGGGGGGGGGGGGGDGGGGDGGGDGGGGGGGGGGGGGGGFGGGGGGGGGGGGBGGGEGGDDGGGGCECF>EGDDGGGGGGGGGGGGGF0FFFEFDC@GGDGGGE@GGG>DBEEECCGEGGGBGDGG.EEEEGB@@BG.GEE	AS:i:0	XN:i:0	XM:i:0	XO:i:0	XG:i:0	NM:i:0	MD:Z:151	YS:i:0	YT:Z:CP
HISEQ09:337:CA3UFANXX:7:2306:13242:37305	99	VIRSorter_Ga0164292_10000001-circular-cat_2	108126	42	151M	=	108249	274	AGGGCTGATTCTGTTCCATGTGTCGTGTACATAGGGCCTTGGATTGTAGAGGGGGGAACAATCTTGTATACGCCCGACTTAGCTCTTTCAACTTGGAATCCTAACCGGATTAGCTCCGATAGGACTTTTTTCATCGTGGATGATTGGTGTT	CCCCCGGGGGGGGGGGGGGGGGGGGGGGGGGGGGGGGGGGGGGGGGGGGDGEGGGGDBGGGGGGGGGGGGGGGGGGGGGGGGGGGGGGGGGGGGGGGGGGGGGGGGGGGDGGGGGGGGGGGGGGGGGGGGGGGGEGEGDDGGGGGGGGGGG	AS:i:0	XN:i:0	XM:i:0	XO:i:0	XG:i:0	NM:i:0	MD:Z:151	YS:i:0	YT:Z:CP
HISEQ09:337:CA3UFANXX:7:2306:13242:37305	147	VIRSorter_Ga0164292_10000001-circular-cat_2	108249	42	151M	=	108126	-274	ACTTTTTTCATCGTGGATGATTGGTGTTGCCGAGGCATGTCTATTATTTCTCCTTATATGAGTTGTCTGCTTAGACGATATAACTATATCAGTTGTATTCCTTGCGAGCAACTCGTAGGACAAATAATGACGGCTCGAATACCGCTTTTAA	7GGGGGGGGGGGGGGGGGGBGGGGGGGGGGGGGGGGGGGGGGGGGGGGGGGGGGGGGGFGGGGGGGGGGGFEGGGGGGGGGGGGGGGGGGGGGGGGGGGGGGGGGGGGGGFGGGGGGGGGGGGGGGGGGGGGGGGGGGGGGGGGGGCBBCC	AS:i:0	XN:i:0	XM:i:0	XO:i:0	XG:i:0	NM:i:0	MD:Z:151	YS:i:0	YT:Z:CP
HISEQ09:337:CA3UFANXX:7:2306:13603:37621	99	VIRSorter_Ga0164292_10000001-circular-cat_2	38162	42	151M	=	38332	321	TAACAAGGATAAGCAGTCTTTATATTTAGCAGACTGCAGAAAAAGAAATATAAAAGTTCTCCCACCTTCTATAAATAAATCCACAGAAGAATTTGGAGTAATAGATGAGAACACTATCATATTTGGTCTAGCTGCAATTAGTGGCATAGGG	CCCCCGGGGGGGGGGGGGGGGGGGGGGGGGGGGGGGGGGCGGGGGGGGEGGGGGGGGGGGGGGGGGGGGGGEGGGGGGGGEGGGGGFGGGGGGGGGGGGGEGGGGGGGGGGGGGGGGGGGGCG>CDGG>FGGGGGGGGGGGGGBGGGGGFG	AS:i:0	XN:i:0	XM:i:0	XO:i:0	XG:i:0	NM:i:0	MD:Z:151	YS:i:0	YT:Z:CP
HISEQ09:337:CA3UFANXX:7:2306:13603:37621	147	VIRSorter_Ga0164292_10000001-circular-cat_2	38332	42	151M	=	38162	-321	TGCTCTCTAATAGAGATGAAGATAACCCTTATGATTCCATGCATGATTTCTTTAGAAGAACCAATCCAGCAGTATTAAAGAAGGGAACACTTGAGCACCTTACTAAAGCTGGAGCTTTTGACGAGCTAATAGACAGCGTTCTTGACGATGA	BGGGGGGGGFCGFFGGGGG@EGGGDGEGGGD@FGEGEGGGGGGGGGGGCGGGGGGGGGGGGGEGGCGGGGGGGGGGGGGGGGGGDGGGGGGGGGGGGGGGGGFFFEGGGGGGGGGGGGGGGGGGGGGGGGGGGGGGGGGGGGGGGGBCCCB	AS:i:0	XN:i:0	XM:i:0	XO:i:0	XG:i:0	NM:i:0	MD:Z:151	YS:i:0	YT:Z:CP
HISEQ09:337:CA3UFANXX:7:2306:9674:38734	99	VIRSorter_Ga0164292_10000001-circular-cat_2	83370	42	151M	=	83462	243	TAATAAGTTACATTAGGATCTAAATTTCTGTCAGTTAAATACTTTTTAGCGTTATCGATTATCTCAGCATAAGAATCTGATATAAGAGCAAAGCACAAATCGCAAGTGTCACAATAGAAATTCTTTGCGTAATAAGCAAGTACTTCAGTTT	CCCCCGGGGGGGG>GGGGGGGGGGGGGGGGGGGGGGGGGGGGGGGGGGGGGGGGGGGGFGGGGGGGGGGGGGGGGGGGGGGGGGEDFGFGEGGGGGGGGGCBGGGGGGGGGGGGGGGGG@F@CFFCE0CDGFGGGGEGGGGGGGGGGGGGG	AS:i:0	XN:i:0	XM:i:0	XO:i:0	XG:i:0	NM:i:0	MD:Z:151	YS:i:0	YT:Z:CP
HISEQ09:337:CA3UFANXX:7:2306:9674:38734	147	VIRSorter_Ga0164292_10000001-circular-cat_2	83462	42	151M	=	83370	-243	GCACAAATCGCAAGTGTCACAATAGAAATTCTTTGCGTAATAAGCAAGTACTTCAGTTTGACATGATGGGCATTCAGATCCAGCAGAATCTACTTCACCTATAACGAGATATGGTTCATCGTCTTTTGGATCTGGATACTCTTGAAGTCGA	EGGBEGGG@GGEF0CDGEGGGGGGGEFGGGGGDGFGGGGGGGGGGGEGGGGGGGGGGGGGGGGGGGGGGGGGGGGGGGGGGGGGGGGGGGGGGEGGGGGGGGGGGGGGGGGGGGGGGGGGGGGGGGGGGGFGGGGGGGGGFGGGGGCCCBB	AS:i:0	XN:i:0	XM:i:0	XO:i:0	XG:i:0	NM:i:0	MD:Z:151	YS:i:0	YT:Z:CP
HISEQ09:337:CA3UFANXX:7:2306:6456:39246	99	VIRSorter_Ga0164292_10000001-circular-cat_2	195866	42	151M	=	196020	305	TTAATGGAATTATTACAGAGGTTGACACTGGAGAAATTGTAACCATAATCTGTCAGTCAGACGCTATCGAATTAAGTCCCATTATTAACTCTGTTAACAAAAAAGGAGACAGTGGAAAGATAGATGGCGGAGTAGATACTGGCCTTTGGAT	CCCCCGGGGGGGGGGGGGGGGGGGGGGGGGGGGGGGGGGGGGGGGGGGGGGGGGGGGGGGGGGGGGGGGGGGGGGGGGGGGEGGGGGGGGGGGGGGGGGGGGGFGGGGGGGGGGGGGGGGGGGGGG@EGGGGGGGGGEGEBGGEBEEBDG=	AS:i:0	XN:i:0	XM:i:0	XO:i:0	XG:i:0	NM:i:0	MD:Z:151	YS:i:0	YT:Z:CP
HISEQ09:337:CA3UFANXX:7:2306:6456:39246	147	VIRSorter_Ga0164292_10000001-circular-cat_2	196020	42	151M	=	195866	-305	TGAACCAAGAGACCTAATGATACGCCTATTGTCGATGGGAACTTCTAGAACTAAAGAAGCTTTTGCCCATGCAACAAGAGGGGCAGTTTTTTCTGAAAACAAATTTGGAATAAGACATTTTGGTTCAATACTATATGAACCATTAACCGCA	GGGGEGGGEGBGEGEGGGGGGFAEGGGGDGGFGGGGGGGGGFDEGGGGGGGGGGGGGGGGGGGGGGGGGGGGGGGGGGGGGGGGEGGGGGGGGGGGGGGGGGGGGGGGGGGGEFGGGGGGGGGGGGGGGGGGGGCGGGGGGGGGGGCCCCC	AS:i:0	XN:i:0	XM:i:0	XO:i:0	XG:i:0	NM:i:0	MD:Z:151	YS:i:0	YT:Z:CP
HISEQ09:337:CA3UFANXX:7:2306:4513:39763	83	VIRSorter_Ga0164292_10000001-circular-cat_2	25108	42	151M	=	24926	-333	TAGATAAAGAAGAAAAAAGATCTTGGCTGCAGATAGCAGATGAGATTAGATTGCACGTCAGAGAAACATATTTTAGTCCGGAAGAAGATTATGCAGATGAAAAATGGTAAGTATACAAAGACAGTTATAGTTTCTTTTTTGATAGGGGCTT	#GEGBGGG@GGBGGGGEGFGGGGGBEGGGGGGGGF0@FGGGGGGGDGGGGGGGGGGEEFGCGGGGGGGGGGGGGGDDGGGGGGGGGGGGGGGGGGGGGGGGGGGGGGGGGGGGGGGGGGGGGGGGGGGGGGGGGGGGGGGGGGGGGCCCCC	AS:i:0	XN:i:0	XM:i:0	XO:i:0	XG:i:0	NM:i:0	MD:Z:151	YS:i:0	YT:Z:CP
HISEQ09:337:CA3UFANXX:7:2306:4513:39763	163	VIRSorter_Ga0164292_10000001-circular-cat_2	24926	42	151M	=	25108	333	GTTCCACAAGAAGAGGTAATGGGCGCAGAAATAAAGAGCAAGAAGCAAAGTGATGAGTAAAAAATTAAATACAAAGAAAAAAGTTAATGTAAAAGTACTTCCAGGGCAAGCAGTATATGTTGCTGACATGGAGAGATTTGATCATATAATT	BBCCCGGGGGGGGGGGGGGGGGGGGGGGGGGGGGGGGGGGGGGGGGGGGGEDGGGGGGGGGGGGGGGGGGGGGGGGEGGGGGGFEGGGGEGGGGGGGGGGEGGGGGGGGGEGGGGGGGGGGGCGGGGGEEEGGDGGGCBGGGGGGGGGGGG	AS:i:0	XN:i:0	XM:i:0	XO:i:0	XG:i:0	NM:i:0	MD:Z:151	YS:i:0	YT:Z:CP
HISEQ09:337:CA3UFANXX:7:2306:15858:40077	83	VIRSorter_Ga0164292_10000001-circular-cat_2	119546	42	151M	=	119461	-236	CACCGGATTGCCTTGCGGGAACATTTTTCATAGCTCCACTTGTGCTTGGGGTCACTTTGGATTTTGTCTGCAATCTTGATGATTGCCAAGCCGAGCTCAAGCCCGTATTGACGACAAATCCTTTCTTGTACTTGAGTTTCCTCAAATTGGG	GGGGGGBEEEGA:@GGGGG=DDGGGGCEGGFBGGDGGGGEGGGGGFGGGGGGGGGGGEGGGGGGGGGGGGGGGDEFDGGGGEGGGGGGGFGGGGGGGGGGGGDGGGGGGGGGGGGGGEGGGGEGGGGGGGGGEGGGGGGGGGGGGGCBBCB	AS:i:0	XN:i:0	XM:i:0	XO:i:0	XG:i:0	NM:i:0	MD:Z:151	YS:i:0	YT:Z:CP
HISEQ09:337:CA3UFANXX:7:2306:15858:40077	163	VIRSorter_Ga0164292_10000001-circular-cat_2	119461	42	151M	=	119546	236	CATAGGTGGTCAACCTTGGTCATGAGTTAAAACTCAATTGTTTTGCAAGTCTGCAATCTGCTCACGGGTGAATGTGTCAAACACCCACCGGATTGCCTTGCGGGAACATTTTTCATAGCTCCACTTGTGCTTGGGGTCACTTTGGATTTTG	BBBBBGGGGGGGGGGGGGFGGGGGGGCGGGEGGGGGGGGEGGGGGGGGGGGGGGGGGGEGGGGGGGGFEGGGDCFGFGGGGGGGGGGGGG@DFBG>FGFCCGGADGGGGGGGG=GGGGGG0CGGGGEBGGGEGGGGGG.@@@GBBGGGGG5	AS:i:0	XN:i:0	XM:i:0	XO:i:0	XG:i:0	NM:i:0	MD:Z:151	YS:i:0	YT:Z:CP
HISEQ09:337:CA3UFANXX:7:2306:10738:41140	83	VIRSorter_Ga0164292_10000001-circular-cat_2	118776	42	121M	=	118546	-351	AGTTCTTCTTCTCTTCCAACAGAACGCTGCTGGGATGGTCAGGTTAAATACCGACTAGAGGATGTCACCATCTTCTTCGTCATTGTACTCATCAAGAAGCTTCCGGAGCTCCTCTGAAACG	@F=0@=GEGGGGGCF@8DGCFC.:/0CB00F=0C@0=0F@:FBE=1C<<9//GFD@GFGEFEEGG>FB>GGGGGF9GDF>1@F>@EDGGGGBGGD>CDGGGF/GFC;CB@01B1FEA0:3A	AS:i:0	XN:i:0	XM:i:0	XO:i:0	XG:i:0	NM:i:0	MD:Z:121	YS:i:-3	YT:Z:CP
HISEQ09:337:CA3UFANXX:7:2306:10738:41140	163	VIRSorter_Ga0164292_10000001-circular-cat_2	118546	42	151M	=	118776	351	CCAGATGTTATATTGCTCTAGCGTGCCTTTCTTTGTTTGAATTGTGAGCTTCATGGGCTCTACCTCTTTCTGTGTAGGGAATGGGTTTTTCTCCTGCGGAAGCAGGATTGGTGGTTGTGGATAGTGGGTGGATGGGACATCAGTTTGCTCG	:33=0?;;EF11@D11>E@1>1CF//:ECECCF1E:=FB:CG@GD@CFE>G11<@1@F10E:FE1:FGE11CG1?1:B/10=FCG1/F=F0;C@D@G<E/;900<C.C;8800;=0:8.<;88009@DD<GEGEGG;..@.@=BGG.B6@#	AS:i:-3	XN:i:0	XM:i:1	XO:i:0	XG:i:0	NM:i:1	MD:Z:73A77	YS:i:0	YT:Z:CP
HISEQ09:337:CA3UFANXX:7:2306:5645:42496	83	VIRSorter_Ga0164292_10000001-circular-cat_2	202619	42	151M	=	202420	-350	AATCTTAGCGTTGATGATCTAAATGATTCTCAGTCTAGTTTTACAAAAATATCTGAAACATTTTATCCAGATGGTAAACCAACATACACTAACACAACACAGTCCAGGGAAGACCTAACTGGAAAAACTTTAACGTCTTCAGACCCACTCA	GGGGDGC>>0F0FF80F=GGC8@@<8B@FDGF@DCGF8<08DGGGGEGDGGC>C0GDG>GGEDFE1GEEGC@FGGGGGEFFCGGGGGFEFGGGGGGGGGDB11GGCEGGGGGGGEGGGGCGGGGEGGGFGGGEBGGGGEGGGGGDGBBBBB	AS:i:-3	XN:i:0	XM:i:1	XO:i:0	XG:i:0	NM:i:1	MD:Z:39G111	YS:i:0	YT:Z:CP
HISEQ09:337:CA3UFANXX:7:2306:5645:42496	163	VIRSorter_Ga0164292_10000001-circular-cat_2	202420	42	151M	=	202619	350	TCTTGGGACGAGTACTATGAAGACGGAAAGCCTGTTACTCTTAACTGGGAATTAATAACTTCAGGTTTAGCTCAAGTATATATGACCGGAACTCAGTATCAACAAAAATCAGTAGAAACACCAAAAGACTTTATGCCTCAGCTAAATCCAG	AAABBGEGGG<GGG>FGGGGCGGEGGGGDGFGGGGGFGGGGGGGCGGEGGGGGGGGGGG>1FGGFGGGGGGGFGGGGGGGGGGGGGG<AGG<GGEGGGGG>GGB8CGGBGGGEFGGGGGGG<GGGGGGG=D/EGGG6@B@EB@BBGGG=B5	AS:i:0	XN:i:0	XM:i:0	XO:i:0	XG:i:0	NM:i:0	MD:Z:151	YS:i:-3	YT:Z:CP
HISEQ09:337:CA3UFANXX:7:2306:2159:42536	83	VIRSorter_Ga0164292_10000001-circular-cat_2	183452	42	151M	=	183335	-268	GCTTTTTCAGGAGTCACTCCTGGAGGAATGTCTTATAACGAGAAGAAGGAACAATTAACCGAAGGCGAAGTTCCAATTAAGCAAGGAAGGTTTTGGCCACTTGGAGTAACTCCATTTGAGGGTGGCAAAACAATGTATTACAGACCTTCTT	#BGEE@E=C@@BB=C0DFBCGDGGFGGGGGEGGGGFEC.DGGGGDGDDGGGCGGGGGGGGGGGGGGGGGGGGGGGGGGGGGGGGGGGGGGGGGGGGFGGGGGGGGGGGCGFGGGGGGGGGGGGGGGGGGGGGGGGGGGGGGGGGGFCCCCC	AS:i:0	XN:i:0	XM:i:0	XO:i:0	XG:i:0	NM:i:0	MD:Z:151	YS:i:0	YT:Z:CP
HISEQ09:337:CA3UFANXX:7:2306:2159:42536	163	VIRSorter_Ga0164292_10000001-circular-cat_2	183335	42	151M	=	183452	268	GTAGCAGCAGACAGAACAATTGGTGGCGTTGTAAATGAAAAAGACGAAGAAGGAAATAGAGTATATTCACCTTTCTTGTTAGGAAAGGCCGCAAGAGGAGCAGTTGAAGTACAGTCCGCTTTTTCAGGAGTCACTCCTGGAGGAATGTCTT	CCBCCGGGGGGGGGGGGGFGGGGGGGGGGGGGGGGGGGGGGGGGGGGGGGGGGGGGGGGGGGGGGGGGGGGGGGGFGGGGGGGGGGGFGGGGGGGGGGGGFGGGGGGGGGGGGGGGGGGGGGGGGEGGGDCEEGBGEGGGGGGGB@GGGEG	AS:i:0	XN:i:0	XM:i:0	XO:i:0	XG:i:0	NM:i:0	MD:Z:151	YS:i:0	YT:Z:CP
HISEQ09:337:CA3UFANXX:7:2306:13045:43293	83	VIRSorter_Ga0164292_10000001-circular-cat_2	29590	42	151M	=	29521	-220	GATGTTATTCCATGAAGATGGTGTAGAGATTAAAAAAGTTTTACAGTCAAATCCTTATGATGTCGCTAATGTTAGGTTCTATCATATGTGGAATGAAACTCAGTATAGAGTTGACAAATTATGGGCCCCAAATAACAGCTCTAGAATTTTT	#GGBGGBBGGGGGGGF=FGGGGEGGGGGGGGGGGGGGGGGGGDEGF>GFGGGGGGGFGFGGGGGFGGGGGGGGGGGGEGGGGGGGGGGGGCGGGGGGGGGGGGGGGGGGGGGGGGGGGGGGGGGGGGGGGGGGGGGGGGGGGGGGGCCCCC	AS:i:0	XN:i:0	XM:i:0	XO:i:0	XG:i:0	NM:i:0	MD:Z:151	YS:i:0	YT:Z:CP
HISEQ09:337:CA3UFANXX:7:2306:13045:43293	163	VIRSorter_Ga0164292_10000001-circular-cat_2	29521	42	151M	=	29590	220	TAATGCTTGGAAAAACCTAGAAACAGTAGCCAAAGAAGGCGACTGGATTATTGCAATTGATTGCGACGAGATGTTATTCCATGAAGATGGTGTAGAGATTAAAAAAGTTTTACAGTCAAATCCTTATGATGTCGCTAATGTTAGGTTCTAT	ABBBBGGGGGGGGGGGGGGGGGGGGGGGGGGGGGGGGEGGGGGGGGGGGGGGGGGGGGGGGGGGGGGGEGGGGGGGGGGGGGGGGGGGGGGGGGGGGGGGGGGGGGGGGGGGGGGGGGGGGGGGGGGGGGGGGGGGGBEGEGGGGGGGGEB	AS:i:0	XN:i:0	XM:i:0	XO:i:0	XG:i:0	NM:i:0	MD:Z:151	YS:i:0	YT:Z:CP
HISEQ09:337:CA3UFANXX:7:2306:10436:43890	83	VIRSorter_Ga0164292_10000001-circular-cat_2	17013	42	114M	=	16856	-271	ATGCAGAGTTATCGTCCAATGTGTATAATATATATAGTTATTATGATCACAATCAAGACGAACAGACTGTTAATACAGAGTCTTTTTTAGAAAATTTAGAATTTAAAAAATATG	>FDE00@E8/=8/:>0F>000>GGF=11=111F1GE1?1111@CGGFF<FBGEGEGBBGCCG@@=:11:11B<F1>GGFBFF91G>CGGFB::>C1=@E;@FE0/;11>:BABA	AS:i:-9	XN:i:0	XM:i:3	XO:i:0	XG:i:0	NM:i:3	MD:Z:19G10C0C82	YS:i:0	YT:Z:CP
HISEQ09:337:CA3UFANXX:7:2306:10436:43890	163	VIRSorter_Ga0164292_10000001-circular-cat_2	16856	42	52M	=	17013	271	CCTATACCTTCAAATGTTTTGAACTTGCACTATGATCAGTTTATGGTAGACT	AB@0=E>GCGGD1=>;;=1EGCG>1=111=BFEGG@1FCFE11111<1=1EB	AS:i:0	XN:i:0	XM:i:0	XO:i:0	XG:i:0	NM:i:0	MD:Z:52	YS:i:-9	YT:Z:CP
HISEQ09:337:CA3UFANXX:7:2306:19886:44564	83	VIRSorter_Ga0164292_10000001-circular-cat_2	3401	42	151M	=	3258	-294	AGGTATCTAAAAGACAACCAGGAGATGAATCAAAGATTTGGTTCTCCAATAGTAGCTAACTCTGAAGTGTCAATAAGTAACTATCTTGCAAATAAAGATCAGGAAGATATAAACTTTAATTACACTGGTAGGGTAACAAATTTTGAATCTG	GGGGGG@FGGGGGGGGGCGGGGEGGGFEGGGGGGGGGGGGGGGDGGGGGGGGGGGGGGGGGGGGGGGGGGGGGGGGGGGGGGGGGGGGGGGGGGGGGGGGGGGGGGGGGGGGGGGGGGGGGGGGGGGGGGGGGGGGGGGGGGGGGGCCCCC	AS:i:0	XN:i:0	XM:i:0	XO:i:0	XG:i:0	NM:i:0	MD:Z:151	YS:i:0	YT:Z:CP
HISEQ09:337:CA3UFANXX:7:2306:19886:44564	163	VIRSorter_Ga0164292_10000001-circular-cat_2	3258	42	151M	=	3401	294	TAGGTTGGTTTAATTCAGGACAAATTACTCCAGAAATGCACTTATCGGTTTCTGACCTTTCGGGGTTGATACCAGAAAACATCGTGCCAGTAAGTACTTCGGAGATAGATACCGCTATGTATGCTGATGAGTTTGGTGTTTTAAGGTATCT	BBBCBGGGGGGGGGGGGGGGGFGGFGGGGGGGGGGGGGGGGGGGGGGGGGGGGGGGGGGGGGGGGGGGGGGGGGGGGGGGGGGGGGGGGFGGGGGGGGGGGGGGGGGGGGGGGGGGDGGGGGGGGGGGGGGGGGGGGGGGBGGEBGBEBEG	AS:i:0	XN:i:0	XM:i:0	XO:i:0	XG:i:0	NM:i:0	MD:Z:151	YS:i:0	YT:Z:CP
HISEQ09:337:CA3UFANXX:7:2306:12316:45766	83	VIRSorter_Ga0164292_10000001-circular-cat_2	111528	42	151M	=	111466	-213	CGTTATTGTACGTATCACGCAGTTTTTCTTCTGCAGGTGTTAGCTTTTTGCTTTTTTCTTCTTCGCCTTTGATCCAAATGACGAAGGCTATTCCGAGGTATACGCCAGCTGAAAGCCAACGCATACGATTGATTATTGTGGACATGGTATT	GGGGGGGGGGGGGGGBCGGDGDGGGGGGGGGGGGGGGGGGGGGGGF0=GGGGGGGGGEGGGGGGGGGGGGGGGGGGGGGGGGGGG>GGGGGGGGGGGGGFGBGGGGGGGGGGGGGGGGGGGGGGGGGGGGGGGGGGGGGGGGGGGFCCCCC	AS:i:0	XN:i:0	XM:i:0	XO:i:0	XG:i:0	NM:i:0	MD:Z:151	YS:i:0	YT:Z:CP
HISEQ09:337:CA3UFANXX:7:2306:12316:45766	163	VIRSorter_Ga0164292_10000001-circular-cat_2	111466	42	151M	=	111528	213	TTACGCATTGGTTGCCTTCCTTTTTTGTTGTGCTAATTTGTACAGATCATTCATTGCTTGACCGTTATTGTACGTATCACGCAGTTTTTCTTCTGCAGGTGTTAGCTTTTTGCTTTTTTCTTCTTCGCCTTTGATCCAAATGACGAAGGCT	BCCCCGGGGGGGGFGGGGGGEGGGGGGGGGGGEGGFGGGGGGGGGGGGGFGGGGGGFGGFGGGGDFGGGGGGGGGGGGGGDGGGGGGGGGGGGGGG@FEFGGGGGGGEGGG@DGGEGGGGGGCFD@.6DDG=./.8CEGEGBGGGB>;AG6	AS:i:0	XN:i:0	XM:i:0	XO:i:0	XG:i:0	NM:i:0	MD:Z:151	YS:i:0	YT:Z:CP
HISEQ09:337:CA3UFANXX:7:2306:14547:46669	83	VIRSorter_Ga0164292_10000001-circular-cat_2	93937	42	151M	=	93797	-291	ATATAGAATCAATTACTTGTTGAGACACAGATTGTGAATCATCGCCTACAATTAAAGCATCACCATAAATTGTAGAGTTTTGATATATATTAGTATATGTTCTATAGAGAACGGTTGCATCATGATTAACTTTAGAATAAACTCCAAAGTC	GGGCFCGGGGGGGGEGGGGGGGGGGGGGGGGGGGGGGGGFGGGGCEGGFGGGGGGGGGFGGGGGGGGGGGGGGGGGGGGGGGGGGGGGGGGGGGGGGGGGGGGGGGGGGGGGGGGGGGGGGEGGGGGGGGGGGGGGGGGGGGGGGGCCCCC	AS:i:0	XN:i:0	XM:i:0	XO:i:0	XG:i:0	NM:i:0	MD:Z:151	YS:i:0	YT:Z:CP
HISEQ09:337:CA3UFANXX:7:2306:14547:46669	163	VIRSorter_Ga0164292_10000001-circular-cat_2	93797	42	151M	=	93937	291	AACTAACTTAATAATTTTAATAGTTGTAGTAAGATTAGATAAATCTTCGGGAGAAGACGTTATCATCATTGCCATTGTCATAATATCTTCCTTTCTTGGGTAAGATTGTTATTATTTTTATTATCTATAAAATATATTTAATATAGAATCA	CCCBCGGGGGGGGGGGGGGGGGGGGGGGGGGGGGGGGGGGGGGGGGGGGGGGGGGGGGGGGGGGGGGGGGGGGGGGGGGGGGGGGGGGGGGGGGGGGGFGGGGGGGGGGFGGGGGGGGGGGGGGGGGGDGGGGGGGGGGGGGGGGGEEGCC	AS:i:0	XN:i:0	XM:i:0	XO:i:0	XG:i:0	NM:i:0	MD:Z:151	YS:i:0	YT:Z:CP
HISEQ09:337:CA3UFANXX:7:2306:11913:46844	99	VIRSorter_Ga0164292_10000001-circular-cat_2	198784	42	151M	=	198846	213	GGAAATTATGTAGACTATTTTGATAGCGTATCAAATGAAAACTATGATGAACTTAAACAAGATAATCTAAAAGATAAAAGAGAAGAAGATAAGAAAGCTAAAACATTTAATAACTTTGCTTCTATTTACGATATACTTGACACTACTTCTA	BCBCBGGGGGGGGGGCGGGGGGGGGGGGGGGGGGGGGGGGGGGGGGGGGGGGGGGEGGGGGGGGGGGGGGGGGGGGGGGGGGGGGGGGGGGGGGGGGECGGGGGGGGCGGCGGBF8FG0B@FGGGGEGG<CFGGGGEFEGGG=GG=GGDGC	AS:i:0	XN:i:0	XM:i:0	XO:i:0	XG:i:0	NM:i:0	MD:Z:151	YS:i:0	YT:Z:CP
HISEQ09:337:CA3UFANXX:7:2306:11913:46844	147	VIRSorter_Ga0164292_10000001-circular-cat_2	198846	42	151M	=	198784	-213	TAATCTAAAAGATAAAAGAGAAGAAGATAAGAAAGCTAAAACATTTAATAACTTTGCTTCTATTTACGATATACTTGACACTACTTCTATTCAAGCAAGGTCTATGTTTGATGAAAAATTTGACTCAGAAGTTAAAGTAATAGCTGGAAAC	#F9/FGGGGGFFCGGGGGGGGGCECF>FEEGGGGCGGGGGGGGGFEGGGGGGGGGGGGGGGGGGGGFGGGGGGGGGGGEGCGFGGGGGGGGGGGGGGGGGGGGGGGGGGGGGGGGGGGGGGEGGGGGGGGGGGEGGGGFDGFCEF>BBAAA	AS:i:0	XN:i:0	XM:i:0	XO:i:0	XG:i:0	NM:i:0	MD:Z:151	YS:i:0	YT:Z:CP
HISEQ09:337:CA3UFANXX:7:2306:6647:48276	99	VIRSorter_Ga0164292_10000001-circular-cat_2	197711	42	151M	=	197839	279	ACTTTAACTTTTCTTTTGCTAACAAGCTAAAACATATGGGCTTAGACGAAATGCTTAAGAGCAGTGCAGCATTTGACCCATCCGGATTAAGCACTAAGAGCATTAGTGGTATAGCTGCATCTCAAGTCATAACAATGCCACTGCCAATAGC	CCCCCGGGGGGGGGGGGGGGGGGGGGGGGGGGGGGGGGGGGGGGGGGGGGGGGGGGGGGGGGGGGGGGGGGGGGGGGGGGGGGGGGGGGGGGGGGGGGGGGGGGGGGGGGGGGGGGGGGGGGGGGGGGGGGGGGGGGFFGGGGGGGGGGGG	AS:i:0	XN:i:0	XM:i:0	XO:i:0	XG:i:0	NM:i:0	MD:Z:151	YS:i:0	YT:Z:CP
HISEQ09:337:CA3UFANXX:7:2306:6647:48276	147	VIRSorter_Ga0164292_10000001-circular-cat_2	197839	42	151M	=	197711	-279	ATAACAATGCCACTGCCAATAGCTAGACCAGGAACAGGGTCTGACATCACTGTTACAAGCGGTGGCATAAAATTATCAGAAACTTATAAAGATTTTTACTATGATCTAGATCCAGCTTATAAAGATTCCTATGATCCAAGCACTCAATTAA	GGGGGGGGGGGGGGGGGGGGGGGGGGGGGGGGGGGEGGGGGGGGGGGGGGGGGGGGGGGGGGGGGGGGGGGGGGGGGGGGGGGGGGGGGGGGGGGGGGGGGGGGGGGGGGGGGGGGGGGGGGGGGGGGGGGGGGGGGGGGGGGGGGCCCCC	AS:i:0	XN:i:0	XM:i:0	XO:i:0	XG:i:0	NM:i:0	MD:Z:151	YS:i:0	YT:Z:CP
HISEQ09:337:CA3UFANXX:7:2306:15227:48356	83	VIRSorter_Ga0164292_10000001-circular-cat_2	184374	42	151M	=	184161	-364	CATTTTGGGACCTAAACTTAGGTGGATTAGGTGACGTTCCTATCAAGCCAGAAGGTGCTTTAGGTAATATAGAAATATCTGAAATTGTTAGAAGATTTATTCCAAAAGAAAGAACAGATGTTACACAGATAAACCCAATAGCAAATACTAT	0GGFCDF6=GGEGFGGGGGGBGGCGGB>GGGGGGBGGEEGGGGGGFEGGGGGGGGGFGEEGG>GGGGEGGGGGGGGGGGGGGGGGGGGGGGGGGGGGGGGGGFGGGGGGGGGGGGGGGGGGGGGGGGGGGGGGGGGGGGGGGGGGGCCCCC	AS:i:0	XN:i:0	XM:i:0	XO:i:0	XG:i:0	NM:i:0	MD:Z:151	YS:i:0	YT:Z:CP
HISEQ09:337:CA3UFANXX:7:2306:15227:48356	163	VIRSorter_Ga0164292_10000001-circular-cat_2	184161	42	151M	=	184374	364	TACCTCCTAATATTGTCCCAGCAGGAAGGCCAGTCCCCAGTGCAAAAATTGGAATTCAAGCTGGAGACATCGGCTATAGAACTCAAGAAATGGCTGGTATATACGGATTTGGATTTGCTTCACTAAGAGAAGGTTATGGATTTGGTCAATC	CCCCCGGGGGGGGGGGGGGGGGGGGGGGGGGGGGGGGGGGGGGGGGGGGGGGGGGGGGFGGGGGGGGGGGGGGGGGGGGGGGGGGGGGGGGGGGGGGGGGGGGGGGGGGGGGGGGGGGGGGGGGGGGGGGGGGCGGGGGGGGGGGGGGGG=	AS:i:0	XN:i:0	XM:i:0	XO:i:0	XG:i:0	NM:i:0	MD:Z:151	YS:i:0	YT:Z:CP
HISEQ09:337:CA3UFANXX:7:2306:9797:48679	99	VIRSorter_Ga0164292_10000001-circular-cat_2	26041	42	151M	=	26223	333	AGAACTATACCCTGATGCAATAGGAGCTTTCCTGCCAACGCCACACTACTATGAAGAAACTTGGTGCTCTTACTTTGCAAGACACCTAGGTTATAACGTAGTATACGATGGGTCGATATCGATTGGCCATAGTTGGCATGCATCAACGCCA	CCCCCFGGGGGGGGGGGGGGGGGGGGGGGGGGGGGGGGFGGGGGGGGGGGGEG>FFGGGGGGGGGGGGGGGGGGGGGGGGGGGGGGGGGGGGGGGGGGGGGGGGGGGFGGCFFGGGGGGGGGGGGGGGGBEGGGGGGGGGGGGGGGGGAGA	AS:i:0	XN:i:0	XM:i:0	XO:i:0	XG:i:0	NM:i:0	MD:Z:151	YS:i:0	YT:Z:CP
HISEQ09:337:CA3UFANXX:7:2306:9797:48679	147	VIRSorter_Ga0164292_10000001-circular-cat_2	26223	42	151M	=	26041	-333	AGTACTTCCCTATAAGTAGAGAAATTTTTAGAAAAGCATGTGATCACATAGGAATAGAAAGAGATTAAAATGACAGATAAATTAAACCCTTGGATATATAACGCAGAAGTTAAAAAAATAGTTGATGGAGATACATTTGATATTCTTATTG	GB@8.60900FB0GF==GGGGEGGDGEEGGDGGGGCGGGECCGGGGFGDF>GGGGF@GGGGGGGGGGGGGEGGGGCGGGCGGFF>E<GGGGGGGGGGGGGGGGGGGGGCGGGGGGGGGGGGGGGGEEGCGGGGDGGGGGGGGGGGGBBBBA	AS:i:0	XN:i:0	XM:i:0	XO:i:0	XG:i:0	NM:i:0	MD:Z:151	YS:i:0	YT:Z:CP
HISEQ09:337:CA3UFANXX:7:2306:17339:48870	83	VIRSorter_Ga0164292_10000001-circular-cat_2	16622	42	151M	=	16318	-455	GCGTTGGAAGCGTAGTATACTATTATGAAAATTTAAATAATGGAATTACAACATTAAGATTAAGAGCTGATCTAATGCGAGGTAAAGAAAATGCATACTCAGCACCATCTATAAACTCTTACAGAATCAAATTTAAGCACTAGGTATATCA	:FC0=GGGFA>EGGGGGGGFED@GEGGGGGGGGCGGGGGEGGGGGDGGGGGEGFGGGGGGGGGGGGGGGGGGGGGGGGGGGGGGGGGGGGGGGGGGGGGGGGGGGGGGGGGGGFFFGGGGGGGGGGGGGGGGGGGGGGGGGGGGGGCCCCC	AS:i:0	XN:i:0	XM:i:0	XO:i:0	XG:i:0	NM:i:0	MD:Z:151	YS:i:0	YT:Z:CP
HISEQ09:337:CA3UFANXX:7:2306:17339:48870	163	VIRSorter_Ga0164292_10000001-circular-cat_2	16318	42	151M	=	16622	455	GAACCAGGTATTCTATCAAAATCTGTAACGTGGAATCTTCGTTCAGGTCAAAATAGTTTGGTTATTATAATTAATAAATCTACAAACGGATCAAACGGAACAGAAACTTCCTTTATTGGATCCTTCAGCCTTTTTGATGGACTATCTATTT	BCCCBGGGGGGGGGGGGGGGFGGGGGGGGGGGGFGGGGGGFGGGGGGGGGGGGGGGGGGGGGGGGGGGGGGGGGGGGGGGGGGGGGGGGGGGGGGGGGGGGGGGGGGGGGCGGGGGGGFGGGGGGGGGGGGGGGGGGGGGGGGGGGGGGGG	AS:i:0	XN:i:0	XM:i:0	XO:i:0	XG:i:0	NM:i:0	MD:Z:151	YS:i:0	YT:Z:CP
HISEQ09:337:CA3UFANXX:7:2306:13391:49154	81	VIRSorter_Ga0164292_10000001-circular-cat_2	62971	8	4M13I134M	=	62975	155	GTGTGCTCTTCCGATCTGTGGAAAAGTAAAAATTTCAATTCCTAACCCTCAAGAAATATTTCATCTTAATATGACAAAACCGCCTGGTGGTGGGATTGGAGGTCCTAAAGCTGGATCAGTTCCAGATATTGAAAGAGAAGTAAAAATTACT	GGGGGGGGGGGGGG=BDD@F=GGGGGGGGEGGFGGGGFCCGGGEFGBEEEGEGGFGGGGGGGGGGGGGGGGGGGGGDDEBGGGGGGEGFGGF1GFEGGGGGGGGGGGGGGGGGGGGGGGGGGGGGGGGGEGGGGGGGGGGGGGGGGCCCCC	AS:i:-54	XN:i:0	XM:i:2	XO:i:1	XG:i:13	NM:i:15	MD:Z:2A0G134	YS:i:-50	YT:Z:DP
HISEQ09:337:CA3UFANXX:7:2306:13391:49154	161	VIRSorter_Ga0164292_10000001-circular-cat_2	62975	8	151M	=	62971	-155	GTGGAAAAGTAAAAATTTCAATTCCTAACCCTCAAGAAATATTTCATCTTAATATGACAAAACCGCCTGGTGGTGGGATTGGAGGTCCTAAAGCTGGATCAGTTCCAGATATTGAAAGAGAAGTAAAAATTACTAGATCGGAAGAGCGTCG	BBBCBGGGCGGGGGGGGGGGGGGGGGGGGGGGGGGGGGGGGGGGGGGGGGGGGGGGGFGGGGGGGGGGGGGGGGGGGFGGGGGGGGGGGGGGGGGGGGGGGGGGGGGGFGFGGGGGGFGGGGGFFGGGGEGGGGGGGEGEBGGGGGGGDDG	AS:i:-50	XN:i:0	XM:i:10	XO:i:0	XG:i:0	NM:i:10	MD:Z:134G2C0A0T3C0T0A0A0C2A0	YS:i:-54	YT:Z:DP
HISEQ09:337:CA3UFANXX:7:2306:5633:49643	99	VIRSorter_Ga0164292_10000001-circular-cat_2	37011	42	151M	=	37231	371	GACCTTGACTTCGATGATAGACATAGAGATAGAGTCATAGAGTATGCAAGAAATAAATATGGCGAAGACCATGTTGCACACATTTGTACATTCAATAGAACTGGTGCCAGACAATCAATTAGAGATGCTGCAAGAGCTTTAGGTCATGAAT	CCCCCGGGGGGGGGGGGGGGGGGGGGGGGGGGGGGGGGGGGGGGGGGEGEGGGGGGGGGGGGGGGGGGG@FGGGFG>DFFGGGGGGGGFGGE0CGGGGGGG>FGGG0@GGDCFGGGGFGGGGGGGGG08@0;9FGG=F@@BF=@FG=@GGE	AS:i:0	XN:i:0	XM:i:0	XO:i:0	XG:i:0	NM:i:0	MD:Z:151	YS:i:0	YT:Z:CP
HISEQ09:337:CA3UFANXX:7:2306:5633:49643	147	VIRSorter_Ga0164292_10000001-circular-cat_2	37231	42	151M	=	37011	-371	AGTGCATGGAAGTTGCTGAGTTTAAAAAAGAATATTCTAGCAATCAAGAATCAAAAACCATAGTTGACACTGCTTTTGGGTTAGAGGGTTTAGTAAGACAAACTGGAATACACGCTGCCGGAATAGTTATATCAAAAGGTGCATTAACAGA	#BBBGG=GG@EEBG@/GGGG=GEGEGCFDGGGFGGGGGF08=0EEGG>GGGGGGGFGGGGGGEFGGGGGGGGGGGGGGGGGGGGGGGGGGGGFGGFGGGEGGGGGGGGGGGGGGGGGGGGGGGGGGGGGGGGGGGGGGGGGGGGGGBCCBB	AS:i:0	XN:i:0	XM:i:0	XO:i:0	XG:i:0	NM:i:0	MD:Z:151	YS:i:0	YT:Z:CP
HISEQ09:337:CA3UFANXX:7:2306:9546:49734	99	VIRSorter_Ga0164292_10000001-circular-cat_2	188564	42	151M	=	188799	386	CTAACTAACTCTCAAGTTTTTCAAATGGTTGTGGCGCAAAGTCCATCTATTTTGGGATTAGATAAAATGGTTAGAGATGCAACAGGAAAACTTTCTCCATGGGGTAAATATGTACAAGAAATTGGCCTGGATCCAAACGAAGTGCCAGTAG	CCCCCGCEFGGGGGFGDGCGGGGFGGGGEGGGGCGGGDGGGGGGGGGGFCBE@FGGGGEEGC1DGGGGGGGGGGGGGEGFGGGFGDGGGGGFGGGGCCGEGG>GGGGGGGGGGCCGGGGGGEGGGC0FGEGGGFGGGGGGGDGE@CB=CBB	AS:i:0	XN:i:0	XM:i:0	XO:i:0	XG:i:0	NM:i:0	MD:Z:151	YS:i:0	YT:Z:CP
HISEQ09:337:CA3UFANXX:7:2306:9546:49734	147	VIRSorter_Ga0164292_10000001-circular-cat_2	188799	42	151M	=	188564	-386	GTGCACTTGGATATAATGTCACCAACTTTGAGCATCTGCAAGACATACTAGGAGGTGGTGGAACAGGCTTTAGAGCCGGCGACGATGTAAAAGCTAAACAAATAATGATAAGAATAGCAGAAGATATAATGCTAAAGTCGGTTAACTCAGA	BGEG@E6B=GGGGGGDEDB..GGGGGGGGGGGG@@GFGGGGGGGGGEGGGGEEGGGGGGGGGGFGGGGGFGGGGGGDGGGGGDFGGGGGGGGGGGGGGGGGGGGGGGGGGGEGGFGGGGGGGGGGGFGGGGGGGGGGGGGGGGGGGBBBBB	AS:i:0	XN:i:0	XM:i:0	XO:i:0	XG:i:0	NM:i:0	MD:Z:151	YS:i:0	YT:Z:CP
HISEQ09:337:CA3UFANXX:7:2306:5515:50019	99	VIRSorter_Ga0164292_10000001-circular-cat_2	17687	42	151M	=	17940	404	TCTAACGGTGCAGTTATAGACACAACCTCTGTTCAGTATGCTTTTTTAAACCAACCAGATAAGATATGGAGAAGAAACGTAATATTGAATGAGGCTAACCTATTGGGTGTCAGCTTGTATCTTTATGTTAGAATTCCATCTGGATCAATGG	BBCBBGGGGGGGGGGGEEGGGGGGGGGGBGGFCGGGGGGGGGGGGGGGGGGGGGGGGGGGGGGGGGGEGGBGGGEGDFGGFGGGGCFFGG>GFBDGGEEFGDGEGE0FGGGEEGGGG@FGGGGGGGGGGGG0FEGGGEGGGGG.@D.:DEE	AS:i:-10	XN:i:0	XM:i:2	XO:i:0	XG:i:0	NM:i:2	MD:Z:27C72C50	YS:i:0	YT:Z:CP
HISEQ09:337:CA3UFANXX:7:2306:5515:50019	147	VIRSorter_Ga0164292_10000001-circular-cat_2	17940	42	151M	=	17687	-404	ATAAGGATAATTATCTGCCTGTTAATCCGGGGTATTACGACGGTCAATACGATGCAATAGGTAAGGTGGCCCCTGGTGGATGGTCAACTGTAGGTTCTGACACAATACATAATTCAGGTCCACTTAACTTTTACTTCGCTGAAAAAAATAT	6@GC8..BGGGGGGDC..=DC@D>GGDGEGGBGGFFC..CAC;0=GGDGGFDB0>GGEFGDGGDF0DGGC<DEGGGCG@GDC1D:CGGGEGFGFGGGGGGFC1GGGGGGEGGGGGEF1GF@DGGGGGGCGGGGGGDC1EF1GGGGGBB@CB	AS:i:0	XN:i:0	XM:i:0	XO:i:0	XG:i:0	NM:i:0	MD:Z:151	YS:i:-10	YT:Z:CP
HISEQ09:337:CA3UFANXX:7:2306:14194:50283	83	VIRSorter_Ga0164292_10000001-circular-cat_2	206616	42	151M	=	206464	-303	GACGACGTAATGATACTAGCTGGAACAACTAGAGTATTTGGTAGATTAATGGCAAATTTTGAAGGAAATGATTTTACCGCTTCCATAGGAGTATTGACTAAGCATAACTTTAATTCATCAGATGGGACATTAGTCTTCTGCTCAAACCCTA	EGGGGFGGEGGCEGGGGGGFGGGGGGGFCGGGGGGGGFGGGGGGGGGGGGGGEGGGGGGGGGGEGGGGGGFGGGGGGGGGGGGGGGGGFGGGGGGGGGGGGGGGGGGGGGGGGGGGFGGGGGGGGGGGGGGGGGGGGGGGGGGGGGCCCBC	AS:i:0	XN:i:0	XM:i:0	XO:i:0	XG:i:0	NM:i:0	MD:Z:151	YS:i:0	YT:Z:CP
HISEQ09:337:CA3UFANXX:7:2306:14194:50283	163	VIRSorter_Ga0164292_10000001-circular-cat_2	206464	42	151M	=	206616	303	TAGCATCCGAAGCAGAGCAAGATAGGGCTAGCTACAATATCCAGTTTTACATATCTTCACCTCAAGCATCTGATATTTTAATACCAAAAAATACATTAATTTATAATGATGTAACATCTTTTTCAACCAAGCAATATCAATATAAGCTTGT	CCBBCGGGGGGGGGGGGGGGGGGGGGGGGGGGGGGGGGGGGGGGGGGGGGGGGGGGGGGGGGGGGGGGGGGGGGGGGGGGGGGGGGGGGGGGGGGGGGFGGGGGGGGGGGGGFFGGGGGFGGGGGEFDFFF=BD@G0FGGGGGGGG=.@;C	AS:i:0	XN:i:0	XM:i:0	XO:i:0	XG:i:0	NM:i:0	MD:Z:151	YS:i:0	YT:Z:CP
HISEQ09:337:CA3UFANXX:7:2306:2487:50705	99	VIRSorter_Ga0164292_10000001-circular-cat_2	109901	42	151M	=	110009	259	TCTCGATAGAACCTGTTACATCGATTGCACCAGCAGCTTTGAAAGCGTTGATGGCATGCTTGATACCTTCTTCGTTAGCACCGAACTGTTGGAAGAACAACGGCATACCAGCAGAGTAGTTCATACCCATTGCTGTAAGGCTGTCTTCAAA	CCCCCGGGGGGGGGGGGGGGGGGGGGGGGGGGGGGGGGGGGGGGGGGGGGGGGGGGGGGGGGGGGGGGGGGGGGGGGGEGGGGGGGGGGGGGGGGGGGGGGGGGGGGGGGGGGGEG;FGGGGGGGGGGGGGGGGGGE@GGGGGGGGGGEGG	AS:i:0	XN:i:0	XM:i:0	XO:i:0	XG:i:0	NM:i:0	MD:Z:151	YS:i:0	YT:Z:CP
HISEQ09:337:CA3UFANXX:7:2306:2487:50705	147	VIRSorter_Ga0164292_10000001-circular-cat_2	110009	42	151M	=	109901	-259	CAGCAGAGTAGTTCATACCCATTGCTGTAAGGCTGTCTTCAAACTTCTGACGCTCAATGACGTTACCGCCATCTTGTGCAAATGCATGCAAAAGATCTACGATGCTCATTGAGTTACCGTCGATGTTGACGTTCAAATCAAGCTTGACTGG	EGGGGGGGGGGGGGGGGGGBGGGGGGGGGGGGGGGGGGGGGGFGGGGGGGGGGFGGGGGGGGGGGGGGGGGGGGGGGGGGGGGGGGGGGGGGGGGGGGGGGGGGGGGGGGGGGGGGGGGGGGGGGGGGGGGGGGGGGGGGGGGGGGBCCCB	AS:i:0	XN:i:0	XM:i:0	XO:i:0	XG:i:0	NM:i:0	MD:Z:151	YS:i:0	YT:Z:CP
HISEQ09:337:CA3UFANXX:7:2306:19901:50708	99	VIRSorter_Ga0164292_10000001-circular-cat_2	48695	42	151M	=	48789	245	GATTGGTGCACCTGAAGATGAAGGTGAGCTTAGCGTAACACCGAATCAGAGACCATGGCTAGGTCAACACTGGGACAAGCTAATGACCAATGATCTATATATCTTTAAACCTTATACAGCTTTTACAGCAAGATGGTATAGCACATTATTG	BBBBAGGGGGGGGGGGGGGGGGGGGGGGGGGGGGGGGGDGGGGGGGGGGGGGGGGGGGGGGGGGGGGGGGGGGGGGGGGGGGGGGGGGGGGGGGGEGFEGCEGGGEDDGGGGGGGGGGGG=FGGGGGCG:FGGGDGGGGGBGGGGGGGGE@	AS:i:0	XN:i:0	XM:i:0	XO:i:0	XG:i:0	NM:i:0	MD:Z:151	YS:i:0	YT:Z:CP
HISEQ09:337:CA3UFANXX:7:2306:19901:50708	147	VIRSorter_Ga0164292_10000001-circular-cat_2	48789	42	151M	=	48695	-245	CTATATATCTTTAAACCTTATACAGCTTTTACAGCAAGATGGTATAGCACATTATTGTCAATAATGGATTTTAAATTAGAAAAATTAAAAATGCATCCCGCTAAAAGCTCAAGAGAAGCTGCAGATACTTTTGTAACTGAGTACCCAATCC	5GGGGGGG@GGFC:0=GDB0C=GGGGEGGGGGGGGGGGGDEGGF>GGGGGGGGGGGGGGFGGGGGE11CGGGGGGGGGGGGEFGGGGGGGGGGFDGGGGGG>GGF>GGGGDCGEFB>CFDGGEGGGGF@GCGGDGGGGGGGGGGGG@BABA	AS:i:0	XN:i:0	XM:i:0	XO:i:0	XG:i:0	NM:i:0	MD:Z:151	YS:i:0	YT:Z:CP
HISEQ09:337:CA3UFANXX:7:2306:19468:51176	83	VIRSorter_Ga0164292_10000001-circular-cat_2	127501	42	151M	=	127348	-304	TATACTGATTAACAATAATGTACCAGTACACAATCTCGACCCTTTGCTTGATTCTTGCGCGGTCTATAATTTCTGGACCAAAGACATGGGCTTTGACAATCATATTGAATGGGCAGAAGTAAACGAGTGCGTAAAAACAAAAATTCCAGCT	BGGGGGEGGEEGGGGGGGEGGGGGGGGGGGGGGGGGGGGGGGGGGGGGGGGGFCGGGGGGGGGGGGGGGGGGGGGGGG>GGGGGGGGGGGGGGGGGGGGGGGGGGGGGGGGGGGGGGGGGGGGGGGGGGGGGGGGGGGGGGGGGGGCCCCC	AS:i:0	XN:i:0	XM:i:0	XO:i:0	XG:i:0	NM:i:0	MD:Z:151	YS:i:0	YT:Z:CP
HISEQ09:337:CA3UFANXX:7:2306:19468:51176	163	VIRSorter_Ga0164292_10000001-circular-cat_2	127348	42	151M	=	127501	304	CTACAAACATAACCTGAATGTTAATAGAATCTCTAAGAAGCTATATAATATCTCACAGTTTAGTAAAGGACACTTAACGTTTATAGGACTTGGCCAAGATACACAAGTATTATTAGATCTGTATACTAAATATGGATTTAAGTTTGATACA	CCBCCGGGGGGGGGGGGGGGGGGGGGGGGGGGGGGGGGGGGGGGGGGGGGGGGGGGGGGGGGGGGGGGGGGGGGGGGGGGGGGGGGGGGGGGGGGGGGGGGGGGGGGGGGGGGGGFGGEGGGGGGGGGGGGGGGGGGGGGEGGGGGGGFGF	AS:i:0	XN:i:0	XM:i:0	XO:i:0	XG:i:0	NM:i:0	MD:Z:151	YS:i:0	YT:Z:CP
HISEQ09:337:CA3UFANXX:7:2306:6763:51376	99	VIRSorter_Ga0164292_10000001-circular-cat_2	190628	42	151M	=	190912	435	TGGAGAACAAGCTGCTGAGGCCATGAAAGGATTTTTATCTGGATCTGATATACCTACTGCAACTAGAGATGCAGTAGAAAGATCTAGGTCAACAGCCAGAACTGCTTTTTCAGCAGGTACAGCATATAAGAGAATGAGCGAATCCTTTAAA	BCCCCGGGGGGGGGGGGGGGGGGGGGGGGGGGGGGGGGGGGGGGGGGGGGGGGGGGGGGEGGGGGGGGGGGGGGGGGGGGGGG>GGGGGEGFGGGGGGGFGGGGGGGGGGGGGGGGGGGGGGEGGGGGGGGGGGGGFGFGGCGGGEEE=@G	AS:i:0	XN:i:0	XM:i:0	XO:i:0	XG:i:0	NM:i:0	MD:Z:151	YS:i:0	YT:Z:CP
HISEQ09:337:CA3UFANXX:7:2306:6763:51376	147	VIRSorter_Ga0164292_10000001-circular-cat_2	190912	42	151M	=	190628	-435	CCCTGCTTCCAGGGGGCAGTGCATATGAGTCTGGGTATCCGGCTAGACAAGCAGTTATCGAAAACCTTAGAACGCTAAACCCTGTAACTAGAGGAATGCAATACAAAGTGTACACATCAGGATCTGGCGAAGATGCAGAAAGATTAAGATC	GGGGGGB;GGA:GBGGGGGGEGGGGGGGGGGGGGGCGGGGGGGGG>GF>FGEGEFDGGGGGGGGGGGGGGGGGGFGGGGGGGGGGGGGGGGGGGGCGGGGGGGGGGGGGGGGGGGGGGGGGGGGGGGGGGGFGGGGGGGGGGGGGGCBBBB	AS:i:0	XN:i:0	XM:i:0	XO:i:0	XG:i:0	NM:i:0	MD:Z:151	YS:i:0	YT:Z:CP
HISEQ09:337:CA3UFANXX:7:2306:5934:51542	83	VIRSorter_Ga0164292_10000001-circular-cat_2	100918	42	151M	=	100859	-210	GCCTATGTCATAGAATCCAATTTGGTAGTCGTTAGTAGAACGCAATGGAGCATCCTTAAATGCTTTCATGCGTACTGTTGGTCGGTATGTATTAAAGTTCATAATCCCTCCTTAGGATTAGTCATTGGTCCCTTCTTTTTGTATAAACTAT	EGBGEGGGGGGGGGGGGGGGGGGGGGGGGGGGGGGGGGGGGGGGGGGGGGGGGGGGGGEGGGGGGGGGGGGGGGGGGGGGGGGGGGGGGGGGGGGGGGGGGGGGGGGGGGGGGGGGGGGGGGGGGGGGGGGGGGGGGGGGGGGGGGCCCCC	AS:i:0	XN:i:0	XM:i:0	XO:i:0	XG:i:0	NM:i:0	MD:Z:151	YS:i:0	YT:Z:CP
HISEQ09:337:CA3UFANXX:7:2306:5934:51542	163	VIRSorter_Ga0164292_10000001-circular-cat_2	100859	42	151M	=	100918	210	GGCATTGTTGCTACACGAAACTCGGAAGCATCAACATTTTCCATAAGCTCACGCATGATGCCTATGTCATAGAATCCAATTTGGTAGTCGTTAGTAGAACGCAATGGAGCATCCTTAAATGCTTTCATGCGTACTGTTGGTCGGTATGTAT	BCCCCGGGGGGGGGGGGGGGGGGGGGGGGGGGGGGGGGGGGGGGGGGGGGGGGGGGGGGGGGGGGGGGGGGGGGGGGGGGGGGGGGGGGGGGGGGGGGGGGGGGGGGGEGGGGGGGGGFGGGGGGGGGGGGGGGGGGGGGGGGGGGGGGGG	AS:i:0	XN:i:0	XM:i:0	XO:i:0	XG:i:0	NM:i:0	MD:Z:151	YS:i:0	YT:Z:CP
HISEQ09:337:CA3UFANXX:7:2306:11015:51929	97	VIRSorter_Ga0164292_10000001-circular-cat_2	97005	42	151M	=	97541	668	TCTTGAATAAGATCTTGTATAGTTCTATAGTAGACTATTTCGTCAAAGACATCAATTAGTCTAGTAGAATCTGATCTTTGAGGTGTAGCTGTAACACCCAATAAAAAATCAGGAGAAAAATAATCAATGATTCTTTTATAAGACGGAGCAG	CBCCBEGGGGGFGGGGGGGGGGGEEEDGEGGFGGGGFGGGGGGBGGFGGGGGEGDGGGGGFGCGGGGGCG11:@CFGCG1CDBBDGGGCGEG@F0:>=CGBGE;0E@/FEFE>F<0F>0FGCFD0FGE>FFF0C@F@@DF@DFG<.9@AB#	AS:i:0	XN:i:0	XM:i:0	XO:i:0	XG:i:0	NM:i:0	MD:Z:151	YS:i:0	YT:Z:DP
HISEQ09:337:CA3UFANXX:7:2306:11015:51929	145	VIRSorter_Ga0164292_10000001-circular-cat_2	97541	42	132M	=	97005	-668	CATATTTTAAAATCCAAACAGGTCACATTCTCCGAAGAATGGTTCGAAGGTAAATTTATCTTCTAGTTCTTTGTAATCAAACAATTCTAGTTTACCACAGACAAGAGTGTCTGCGTCTTTAATACATACTAA	0GF09@FCD80GFFGFCFC0C<0CGGGGBCFCB>>EFGCBGFEGEGGDCCGECGG>>GEFFGF1>1GGEFCCFBGFCEGGGGGGGFGGGEGGGFCFGGGGGGGFBGGGGGGGGGGGGGGGFF=@1GGBB@@B	AS:i:0	XN:i:0	XM:i:0	XO:i:0	XG:i:0	NM:i:0	MD:Z:132	YS:i:0	YT:Z:DP
HISEQ09:337:CA3UFANXX:7:2306:18703:52027	83	VIRSorter_Ga0164292_10000001-circular-cat_2	30290	42	151M	=	30259	-182	TTGAGAACTATATCAATGAAGACTATGACGTATTTAAAACGTTTATGCAGTATTATTTTAAACACAATAAGGTATTAGTTATTTCTTTCCAGCATAAATCAAATATTGGAAAGTTTTTTTCCAAAGACTCTGCATTTATACAGGTACCATA	@CF@0FFGEF0@0GDF@080DCGGGGGGB0GGGEGGF@CGGCGGGGCGGGGGGGGG>DDGGGGGGGGGGGGGGGGGGGGGGGGGGGGGGGGGGGGGGGGGGGGGGGGGGGGGGDGGGGGGGGGGGGGGGGGGGGGGGGGGGGGGGGCBBBB	AS:i:0	XN:i:0	XM:i:0	XO:i:0	XG:i:0	NM:i:0	MD:Z:151	YS:i:0	YT:Z:CP
HISEQ09:337:CA3UFANXX:7:2306:18703:52027	163	VIRSorter_Ga0164292_10000001-circular-cat_2	30259	42	151M	=	30290	182	AAAGACAAAGTATTCTATGACTCATGCTTTCTTGAGAACTATATCAATGAAGACTATGACGTATTTAAAACGTTTATGCAGTATTATTTTAAACACAATAAGGTATTAGTTATTTCTTTCCAGCATAAATCAAATATTGGAAAGTTTTTTT	BBBBBGGGFGFGGGGFGGGGGGGGGGGGGGGEGGGGEGGGGGGGGGGGGGGGGGGGGGGGGGGGGGGGGGDBFDGGGGGGGGGGG>GGGGGGDGGEFGGG>@FFCGGGGGGGGGGGGGCF>@FCBFGCFFED0FGGGGGGG@FG@CGGGGG	AS:i:0	XN:i:0	XM:i:0	XO:i:0	XG:i:0	NM:i:0	MD:Z:151	YS:i:0	YT:Z:CP
HISEQ09:337:CA3UFANXX:7:2306:18720:52528	83	VIRSorter_Ga0164292_10000001-circular-cat_2	74426	42	151M	=	74336	-241	CCCTTTTTCATTTTGCCTTCGCTAAGTTGTTTAGAAACAAATGAAGCATTCTTAGTTGCAAAATCTGTTCCATCTTTAAGATAGTATGTAACATCAAAGTATCCTGAGGTTACGCCTGCACCTTTTTCGCTGCCTGCAAAATCAACGGCAA	GGGGGDGEGGGGEGGDGGGGGGGGGGGGGGGGGGGGGGGGGGGGEGGGGGGGGGGGGGGGGGGGGGGGGGGGGGGGGGGGGGGGGGGGGGGGGGGGGGGGGGGGGGGGGGGGGGGGGGGGGGGGGGGGGGGGFGGGGGGGGGGGGGCCCCC	AS:i:0	XN:i:0	XM:i:0	XO:i:0	XG:i:0	NM:i:0	MD:Z:151	YS:i:0	YT:Z:CP
HISEQ09:337:CA3UFANXX:7:2306:18720:52528	163	VIRSorter_Ga0164292_10000001-circular-cat_2	74336	42	151M	=	74426	241	GCTTCTGCAACAATAACAATCTTTGAACGAGCTGAACCTTCTTGCTGCCAACGCTCTTGAACTAAGCGTCCAACAAGCTGAACTTGTGAACCCTTTTTCATTTTGCCTTCGCTAAGTTGTTTAGAAACAAATGAAGCATTCTTAGTTGCAA	CCCCCGGGGGGGGGGGGGGGGGGGGGGGGGGGGGGGGGGGGGGGGGGGGGGGGGGGGGGGGGGGGGGGGGGGGGGGGGGGEGGGGGGGGGGGGGGGGCGGGGGGFGGGGGGGGGGGGGGGGGGGGGGGGGGGBGGGGGGGGGGGBGGGGGG	AS:i:0	XN:i:0	XM:i:0	XO:i:0	XG:i:0	NM:i:0	MD:Z:151	YS:i:0	YT:Z:CP
HISEQ09:337:CA3UFANXX:7:2306:3263:52891	83	VIRSorter_Ga0164292_10000001-circular-cat_2	203608	42	151M	=	203502	-257	AGGATTTGACATAATGGGATTAGGCGTAACTAAGGCTCAAGAAATAACTTTAGGAAAAAAGAATTTTGTAGCTAAAAAAGTTGACTATCTAGCAGCTTTAGATCTGTTCTTAACACACTTGCAGAATCTTCCCCATGAACTTCATCCGGAT	GB/@/CBGGGGGEE/EC0C=C@9.F=FFC80;0<0C>FC008088FF>0GGGF>GGDGGGCGF0EGGGGGGGGGGGGEGGGGEGGGF@>GGGGGGCCGGGGGGGGGF@>DEGGGGGGGGGCGGGGGEGGGGGG>GGGGCCGGDGGGBA@BB	AS:i:0	XN:i:0	XM:i:0	XO:i:0	XG:i:0	NM:i:0	MD:Z:151	YS:i:0	YT:Z:CP
HISEQ09:337:CA3UFANXX:7:2306:3263:52891	163	VIRSorter_Ga0164292_10000001-circular-cat_2	203502	42	151M	=	203608	257	GGGGTGGGCAAGGTACTGACAGAGGTATAATAGGAAATAACTTTAAAGCATTAACAGATCAAGATATGGGCAACACTAACAGCGTTAGCGATCATGCTTTTGGTAGAGGATTTGACATAATGGGATTAGGCGTAACTAAGGCTCAAGAAAT	??A?AGGAGGFEGCCG>FGGCF>FBGDFGCFGG1F@GG>11EC:FF1<CD:1C@FG>:DFGGGGGGCD1F@FGGBGCGCFCFG/8/<F0;/D8/8CF>@C0;.CFEGGGG@GEDFDGCGGG=@=C@EGG//8>9@GB=E.BEGBGE.BGG@	AS:i:0	XN:i:0	XM:i:0	XO:i:0	XG:i:0	NM:i:0	MD:Z:151	YS:i:0	YT:Z:CP
HISEQ09:337:CA3UFANXX:7:2306:15331:53970	83	VIRSorter_Ga0164292_10000001-circular-cat_2	153467	42	151M	=	153337	-281	CACTCCTCTGTTGTTATTATAGACTTAATTCATTACTATCTAAGATGAATATTATAAACAGGAGATAGATGTGTCGCTTCCTTTGATCGAATACGCTATTGTCGATAACAATATGGTTGTTATTAGATTTGGCAAAACTATAAAAATTTCT	@.GEEGGGBF0GGGGGGGGGGGGGGGGGGGGGGGGGGGGGGGGGGGGGGGGGGEGGGGGGGGGGGGGGGGGGGGGGGGGGGGGGGGGGGGGGGGGGGGGGGGGGGFGGGGGGGGGGFGGGGGGGGGGGGGGGGGGGGGGGGGGGGGCCCCC	AS:i:0	XN:i:0	XM:i:0	XO:i:0	XG:i:0	NM:i:0	MD:Z:151	YS:i:0	YT:Z:CP
HISEQ09:337:CA3UFANXX:7:2306:15331:53970	163	VIRSorter_Ga0164292_10000001-circular-cat_2	153337	42	151M	=	153467	281	GGTGAGGGTATCACAGTTGCTAAGAACGTTAGACTTGCTCGCAACTACGAGGTTGGTGTGGTTAACACCATCTAATCTTAGGAAAGTTATAGTTACGACTATCCTAGTGACAGGGGAGTGGCTTTCGAGCCACTCCTCTGTTGTTATTATA	BBBBBGGGGGGGGGGGGGGGGGGGGGGGGGGGGGGGGGGGGGGGGGGGGGGGDGGGGGGGGGGGGGGGGGEGGGGGGGGGGGGFGGGGGGGGGGGGGGGGGFGGGGGGGGGGGGGGGGGGGGGGGGGGEGGGGGGGGGGGGEGGGGEGGG6	AS:i:0	XN:i:0	XM:i:0	XO:i:0	XG:i:0	NM:i:0	MD:Z:151	YS:i:0	YT:Z:CP
HISEQ09:337:CA3UFANXX:7:2306:20624:53832	83	VIRSorter_Ga0164292_10000001-circular-cat_2	181656	42	151M	=	181483	-324	TTGGGCAAGGTGGCGCTCAAGGCGTAGACAAAAGAAAAATGTTTCAGTACGCAGAAGGTTTTTCTAATCAACCTTTTGGAAAAGTCGGTTCGCAAACTCCTGGGTTATTTATATTCAGTCAAGAAAAAAGAGGATTTTTTGGACCTAAAGG	BEGEC/=EGGGGGGEC8/C.DA.G=GGE/GGGGB=GEGGEGGGGGGGGGGFGF@FGGGGGGD0EGGGGGGGGEGGGGGGGGGGGGFGGGGGGGGFGDGEGGGGGGGGGGGGGGGGGGGCGGGGGGGGGGGGGGGGGGGGGGGGGGGCCCCC	AS:i:0	XN:i:0	XM:i:0	XO:i:0	XG:i:0	NM:i:0	MD:Z:151	YS:i:0	YT:Z:CP
HISEQ09:337:CA3UFANXX:7:2306:20624:53832	163	VIRSorter_Ga0164292_10000001-circular-cat_2	181483	42	151M	=	181656	324	AACAGATCCAATATCTTCTACAATAGGCTACTCAGAGATGAAGGGTGTATATCAAACTAGGTCCGGAGGAGTATTAGATACAACTAGAATAACAGGAATGTTGTCAAGAGCTGTTGATTTTGTAAGAGATCAAACTCAAATACCAGTTATT	CCCCCGGGGGGGGGGGGGGGGGGGGGGGGGGGGGGGGGGGGGGGGGGGGGGFGGGGGGGGGGGGDGFGGGGGEGGGGGGGGGGGGGGGGGGGGGGGGGGGGGGGECGGGEG>FFC>FCDGGEGGGGGGGGGGGGGGGGGGFE@BEGGGGGE	AS:i:0	XN:i:0	XM:i:0	XO:i:0	XG:i:0	NM:i:0	MD:Z:151	YS:i:0	YT:Z:CP
HISEQ09:337:CA3UFANXX:7:2306:20215:55449	83	VIRSorter_Ga0164292_10000001-circular-cat_2	10071	42	151M	=	9955	-267	AAAATCTCCATCTGTTATTAATAATTCAATATTTTCTCAAGCTCAATTTCAAAGTTTCAACGCAGACTCATCTGGTATAGTTGGCGCAGAAGTAGCAGTGTCCGTAGAACTGCTAAGAAGTGTTGACGCAGAAAGGATAAGGATTTCTCCA	GGGGGGGEGGGGGGGGGGGGGGGGGGGGGGGGGGGGFGGGGGGGGGGGGGGGGGGGBGGGGGGGGGGGGGGGGGGGGGGGGGGGGGGGGGGGGGGGGGGGGGGGGGGGGGGGGGGGGGGGGGGGGGGGGGGGGGGGGGGGGGGGGGCCCCC	AS:i:0	XN:i:0	XM:i:0	XO:i:0	XG:i:0	NM:i:0	MD:Z:151	YS:i:0	YT:Z:CP
HISEQ09:337:CA3UFANXX:7:2306:20215:55449	163	VIRSorter_Ga0164292_10000001-circular-cat_2	9955	42	151M	=	10071	267	AATGACATTAAGTCAATTAATTTTTATACTAATTTTCCAGCAGAAAACATTAGTAGTGATACAGGCATTAAGAATATTATAACTGGAAGTTCTAACAACTCTTGGAATTTAACAATAAAATCTCCATCTGTTATTAATAATTCAATATTTT	BCCBCGGGGGGGGGGGGGGGGGGGGGGGGGGGGGGGGGGGGGGGGGGGGGGGGGGGGGGGGGGGGGGGGGGGGGGGGGGGGGGGGGGGGGGGGGGGGGGGGGGGGGGGGGGGGGGGGGEGGGGGGGGGGGGGGGGGGGGGGGGGGGGGGGG	AS:i:0	XN:i:0	XM:i:0	XO:i:0	XG:i:0	NM:i:0	MD:Z:151	YS:i:0	YT:Z:CP
HISEQ09:337:CA3UFANXX:7:2306:5610:55508	99	VIRSorter_Ga0164292_10000001-circular-cat_2	46221	42	151M	=	46350	280	GGAGTGCAAATGGCATCAAAAAAGAATTGGATCCAGGGAGCGATTAAACGACCAGGAGCCTTTACTGCTAAAGCTAAAAAAGCTGGCAAATCAGTTGCAGGAATGGCAGCAGCTGTTTCAAAGAATCCAAGCAAATATAGTCCAAGAACTG	CCCCCFGGGGGGGGGGGGGGGGGGGGGGGGGGGGGGGGGGGGGGGGGGGGGGGGGGGGFBGGGGGGGGGGGGGGGGGGGGGGGGGGGGGGGEGGGGGGGGGGGGGGGGGGGGGGGGGGGGGGGGGG=GGGG.@GGEGGGGGDBEGGGG<GE	AS:i:0	XN:i:0	XM:i:0	XO:i:0	XG:i:0	NM:i:0	MD:Z:151	YS:i:0	YT:Z:CP
HISEQ09:337:CA3UFANXX:7:2306:5610:55508	147	VIRSorter_Ga0164292_10000001-circular-cat_2	46350	42	151M	=	46221	-280	AGCAAATATAGTCCAAGAACTGTTAAGCAAGCAAATCTTGCTAAGACACTTAGAAAAATAAATAAAGGAAAATAAAATGGCTGCAAAGAAACCAAAATCCTCTGTCTATAACAACGCTAACAAAGTTTTGAATGATGAGATAGATGGATCA	GEGGGGGGGGGGGGGGGGGGGGGEGG>DGGEGGGGGGGGGGGGGGGGGGGGGGGGGGGGGGGGGGGGGGGGGGGGGGGGGGGGGGGGGGGGGGGGGGGGGGGGGGGGGGGGGGGGGGGGGGGGGGGGGGGGGGGGGGGGGGGGGGGCCCCB	AS:i:0	XN:i:0	XM:i:0	XO:i:0	XG:i:0	NM:i:0	MD:Z:151	YS:i:0	YT:Z:CP
HISEQ09:337:CA3UFANXX:7:2306:19321:56232	83	VIRSorter_Ga0164292_10000001-circular-cat_2	4759	42	151M	=	4620	-290	AGCTTTAGTCTCCGTTGATTCAAAAGCTGTAATAATTAAAAGATCAACAAATACGCAAAACATATTGCCTTCGTCCTTAGTTATAAGCGCTAATCCTTTTCTTAATTTAGTAAATGATATTATTCGAGCAGACGGCTCTTACACTTCTAAC	GGGEDGGG>GDGGGGGGGGGGGGGEGGGGGGGGGGCGGGGGFGGGGGGGGGGGGFGGGFGGEGGGGGGGGDGGGGGGGGGFGGGGGGGGGGGGGGGGGGGGGGGGGGGGGGGGGGGGGGGGGGGGGGGGGGGGGGGGGGGGGGGGGCCCBC	AS:i:0	XN:i:0	XM:i:0	XO:i:0	XG:i:0	NM:i:0	MD:Z:151	YS:i:0	YT:Z:CP
HISEQ09:337:CA3UFANXX:7:2306:19321:56232	163	VIRSorter_Ga0164292_10000001-circular-cat_2	4620	42	151M	=	4759	290	GGGATCTTTCTGAATATAATGAATCGTCAACCAGGCCTAGGTACAGCATATTTGGAAAAAGAACTGAAGTTTTAAATAATAATTCAGTTGTTTCACTAAGAACTTTTTCTGGGATTCCTTCAACCTCATCTTCTTCAGTAGCTTTAGTCTC	BCCBBGGGGGGGGGGGGGGGGGGGGGGGGGGGGGGGGGGGGGGGGGGGGGGGGGGGGGGGGGGGGGGGGGGGGGGGFGGGGGGGGGGGGGGGGGGGGGGGGGGGGGGGGGGGG>GGEDEFFG0<BGGGGGGGGGGGGFGG=C@GGGGGGGC	AS:i:0	XN:i:0	XM:i:0	XO:i:0	XG:i:0	NM:i:0	MD:Z:151	YS:i:0	YT:Z:CP
HISEQ09:337:CA3UFANXX:7:2306:10227:57257	83	VIRSorter_Ga0164292_10000001-circular-cat_2	79882	42	151M	=	79635	-398	TAAGATAGGCTGCAAAGTCAATGGCATCAACAAAACAATTAGTGTTACTTTCAAGTTTTCCAGAAGCATTGGTCTTGCCAATGTCAATGGAGAATTTCATACCTTGAAACCAAGGTCGAATAGAAACAAAACCACTTTGAGATTTAGATTT	0G@GGC0FF0GCCD@GCCGGGGF>FGFGEGFBGF0E0GGGGGGGGGGGGGCGGGGFGGGGGGGGEGGGGGGGGGGGGGGGGGFC>GGGGGGGGEGGGGGGFCECGDEGGGGGGDGGGGEGGGGGGGGGGGFCGGGEF1GEGGGGGGCCBCC	AS:i:0	XN:i:0	XM:i:0	XO:i:0	XG:i:0	NM:i:0	MD:Z:151	YS:i:0	YT:Z:CP
HISEQ09:337:CA3UFANXX:7:2306:10227:57257	163	VIRSorter_Ga0164292_10000001-circular-cat_2	79635	42	151M	=	79882	398	GATTTCATATCAGGTATGAATGCACCACTGTCAGACTTGCGAGCTTTAAAATGACCGGCTTTCCAGATGAATGCAGAAGTATCTACATTGTCACCTGATTGCCAATACTGGCATTTAAAGATTCTACTAATTGATTGACCAGCAGCAGTCA	CCCCCGGGGGGGGGGGGGGGGGGGGGGGGGGGGGGGGGGGGGGGGGGGGGGGGGGGGGGGGGGGGGGGGGGGGGGGGGGGGGGGGGGGGGGGGGGGGGGGGGGGFGGGGGEGGGGGGGGGGGGGGGGGGGGGGGGGGGGGGGGGGGGGGGB	AS:i:0	XN:i:0	XM:i:0	XO:i:0	XG:i:0	NM:i:0	MD:Z:151	YS:i:0	YT:Z:CP
HISEQ09:337:CA3UFANXX:7:2306:2229:57916	83	VIRSorter_Ga0164292_10000001-circular-cat_2	29858	42	151M	=	29694	-315	CAACATCTTGGTTACGCTAGAGATGAAGATAAGGTAATTAAACATAAAAGATACATGTCCATAGACAAAGGCGAATTCCATAACATTCAACATATTGAGTCTATCGTAGATCCTAATCCCGTACTAGTAAATTGGAATTTAAAATGAAAAC	#GD.F@00=@>>FC8800F>F@EF0GGBC0FCCCCGF0@EGFFGGGGGF0GFGFGGF@CGGGGGF1GGGGGEGFGGFEGFEEGGGGGEGGGGGGFFGGGGGGGFGGGGGGGGGGGGGGGGGGGGGGGGGGGGGGGGGGGGGGGGGECCBBB	AS:i:0	XN:i:0	XM:i:0	XO:i:0	XG:i:0	NM:i:0	MD:Z:151	YS:i:0	YT:Z:CP
HISEQ09:337:CA3UFANXX:7:2306:2229:57916	163	VIRSorter_Ga0164292_10000001-circular-cat_2	29694	42	151M	=	29858	315	ATAGAGTTGACAAATTATGGGCCCCAAATAACAGCTCTAGAATTTTTAGATATAAAAATAGTGGCACATTCTTAGACAAGAAGCTTGCCTGTGGTTCTGAGCCAACCTATGTATTTGATTGGTTAAAACAAAAAAACTACTGGGTTCATTC	CCCCCGGGGGGGGGGGGGGGGGGGGGGGGGGGGGGGGGGGGGGGGGGGGGGGGGGGEFGGGGGGGGGGGGGGGGGGGFFEDEGGGGFGGGGGGGGGGGGGGGGEGGGGGGGGGGGFGGGGG>GGGGGGGGGGGGDGGGG.=EGGBGGGGB#	AS:i:0	XN:i:0	XM:i:0	XO:i:0	XG:i:0	NM:i:0	MD:Z:151	YS:i:0	YT:Z:CP
HISEQ09:337:CA3UFANXX:7:2306:3520:57900	83	VIRSorter_Ga0164292_10000001-circular-cat_2	105721	42	151M	=	105556	-316	GAGAAACTGTTGGGACAATTTCCCGGGATATTACAAAGACATTGTATTCCTGCGCTTCGCAATAATTTAATTGCGTTCTATAAATAGTAACGGTTTTTAAAGTATTACTAAGCTTTGGTGTTTACATTTCCGTAGATGCGTCAATTGTCAT	GGE@/EGEGGGGGGGBGGGGGC.GD@BGGGGGGGGGGGF@FGGGGGGGGGGGFGGGGGCCGGGGGGGGGGGGGGGGGGGGGGGGGGGGGGGDGGGGGGGGGGGGGGGGGGGGGGGGGGGGGGGGGGGGGGGGGGGGGGGGGGGGGGCCCCC	AS:i:0	XN:i:0	XM:i:0	XO:i:0	XG:i:0	NM:i:0	MD:Z:151	YS:i:-5	YT:Z:CP
HISEQ09:337:CA3UFANXX:7:2306:3520:57900	163	VIRSorter_Ga0164292_10000001-circular-cat_2	105556	42	151M	=	105721	316	GTATCACATAGTTGATAGTGTTGGTAGTTTTTAAACTAAACAGTTTGTTCCTCCAGTGTTTTACTATACAGGATATTATTTAATATAATATTTTCCTGTTTTAATTTCATTTGAAATTATGGTATAAACGGAAAAAGGAATACATTACTTA	BBBBBGGGGGGGGGGGGGGGGGGGGGGGGFGGGGGGGGGGGGGGGGGGGGGGGGGGGGGGGGGGGGGGGGGGGGGGGGGGGGGGGGGGGGGGGGGGGGGGGGGGGGGGGGGGG>F>FGCGG0F:FGDCCCBGGGGGG.@BFGFGCGGGGGE	AS:i:-5	XN:i:0	XM:i:1	XO:i:0	XG:i:0	NM:i:1	MD:Z:64C86	YS:i:0	YT:Z:CP
HISEQ09:337:CA3UFANXX:7:2306:19395:57869	99	VIRSorter_Ga0164292_10000001-circular-cat_2	113603	42	151M	=	113766	314	GGGTTCCGGGAACAACCAAATTGTTCTCTTCCAAGTACGAAGATTGAGGAACAGCCATAAACAGCTCCTCATAATCGATGACAGGTGGAAATGCAGTATACCGATGGAATACTGGACCATAGTTCTCGATTGGAATCATAGACCATTCACC	BCBBBFGGGGGGFEGGGGGEGGGGGGGGGGGGGGEGGGGGGGGGGGGGGGGGGGGGGGFGGGGGGGGGGGGGGGGGGGGGGGGGGBGGGGGGGGGGGGGGGGGBGDGGGGGGGGGGGEGEGGGGGGGGGGGGGGGGGGGEGGGGGGGEGGE	AS:i:0	XN:i:0	XM:i:0	XO:i:0	XG:i:0	NM:i:0	MD:Z:151	YS:i:0	YT:Z:CP
HISEQ09:337:CA3UFANXX:7:2306:19395:57869	147	VIRSorter_Ga0164292_10000001-circular-cat_2	113766	42	151M	=	113603	-314	GTTACGGAGGATGAACGCCATGAGCTTGATGTCTCCATCAGCAAAACGCACTAGTCGAACATGGATCTTCCATGTATCGTCTAAGTCATCTCCACCATGGTTGATGTGATTCTTCTCGAAGTACTTACCAGGTACCGCAAAGCAATGTGTC	BGEGGGGGGGGGGDBGGEGGGGEGGGGGCGGGGGGEGGGGGGGGGGGGGGGCGGGGGGGGGGGFGGGGGGFGGGGGGGGGGGGGGGGGGGGGGGGGGGGGGGGGGGGGGGGGGGGGGGGFGGGGGGGGGGGGGGBGGGGGGGGGGGBBBB@	AS:i:0	XN:i:0	XM:i:0	XO:i:0	XG:i:0	NM:i:0	MD:Z:151	YS:i:0	YT:Z:CP
HISEQ09:337:CA3UFANXX:7:2306:12127:58048	83	VIRSorter_Ga0164292_10000001-circular-cat_2	78239	42	151M	=	78142	-248	TCTTTTATACTTTTTAAAAGAAGATCTATTGCTGATGTTGTAGTTGTCATATTAATTATCTCCAAGTCATTTAAGAAACTTGATAATTCTCTGTTTTAAGTCTTTGAATTTCTTCAAGAAGAGAATTTATATATATATCTTTTTCAGATAA	00GF<F@GF:0B00F@0GGGGF@F00;ED8>GGGGF;0GGGF0C0F0GGGFEF0GGGGGF0CFF::@:FC1GDGF<1GF>1CGGCGFFGGDB1DDCGGEGG@GEGGGEGGGCF1E:F@GGGGGGGGFF1GGGGGGGGGGGGGE>GGB@BBB	AS:i:-5	XN:i:0	XM:i:1	XO:i:0	XG:i:0	NM:i:1	MD:Z:72G78	YS:i:0	YT:Z:CP
HISEQ09:337:CA3UFANXX:7:2306:12127:58048	163	VIRSorter_Ga0164292_10000001-circular-cat_2	78142	42	151M	=	78239	248	GGCTGGATTGATATTAGAAGGTGAAGTGTAATGAGAACAAGAAGTTAAAAGAGTTTTAGAAATCTCATTGGCAAATTCGTAGTCGTTGCTTTTGGGATCTTTTATACTTTTTAAAAGAAGATCTATTGCTGATGTTGTAGTTGTCATATTA	B@BBBF0EGFCF@>CFG@FGGGGGGGGGGG@DCFGGGGGGGCGDFGGGGGG=FCFGGGGGGGGGGGEEGGGEGGGEGGEGGGG@CGDGGDFFCDGGGGGGGGGGGGBDGGGGGGG@FGG0FG>F@DD@FGGEGGFGGGGGGGCBGFGGFG5	AS:i:0	XN:i:0	XM:i:0	XO:i:0	XG:i:0	NM:i:0	MD:Z:151	YS:i:-5	YT:Z:CP
HISEQ09:337:CA3UFANXX:7:2306:9562:58555	97	VIRSorter_Ga0164292_10000001-circular-cat_2	38856	42	151M	=	39212	507	AGTAAAATAGTTTTAAACTCATGTGATAAATTAGATCTTTCAAATTTTGCTGGTGGGAAACCAATTTATCTTAGAGTAAACGGAAGACTTAAGCAGTCAGATATCAATAAAATATATGATATAATTAATGAGTCAAATGGAGGATCTTATG	AAABB;ECGGEGGGEGGGGCCF>FGGGGEGGGGGGGGDGGGG@CFGGGGGGCEGGG<>BG1=0F>FGEGGCGGDF1E:>C@FBB8C@FGGFEGBFB:E:FFECFG@CGG@F;>>0EFGGGG>DFE0CCE>GC@0<@CGGEGBGGC0<FGG0	AS:i:0	XN:i:0	XM:i:0	XO:i:0	XG:i:0	NM:i:0	MD:Z:151	YS:i:0	YT:Z:DP
HISEQ09:337:CA3UFANXX:7:2306:9562:58555	145	VIRSorter_Ga0164292_10000001-circular-cat_2	39212	42	151M	=	38856	-507	TGCAGATCATGCTCAGGTAGATACGATCCCGATGGTACAACAGACCCTGATTTAGATGATTTTTGCGACTGTAAAAATGGAAATTTAAGATGGAAAACCAAGCAGGGTAAGCTTCTGATGACTAGGTTTAAAACAAATCCTTTTAAAGGTA	7GGG=@.G@8.;B800C@D0<0FF9C>.DGGFB=0EF0BBGGGGBF>GGGF0GGGGEEGEFBBGC<CCGFC@CGGGFB>G@GB1GGGGGGGGGGFBGGEGE>GGGGGFDGEGGGEGEFBFGDGDGCFF1F=11GBB1EB@GGGCGEBBB@B	AS:i:0	XN:i:0	XM:i:0	XO:i:0	XG:i:0	NM:i:0	MD:Z:151	YS:i:0	YT:Z:DP
HISEQ09:337:CA3UFANXX:7:2306:5420:58839	99	VIRSorter_Ga0164292_10000001-circular-cat_2	130327	42	143M	=	130456	280	ATATAATTTTTGTAGTTCCAATTGTTTGGGGCTCTTTTTTTGCAAGGGGAGAACGTCTTTCATGATATACTTTGGGACAACAAATATAGCATAGAAGCACAGGAATAACAACACATGAAAAAAGTAGAGTTTGATTTAGACTA	CCCCCGGGGGGGGGGGGGGGGGGGGGGGGGGGGGGGGGGGGDFCGGGB>DGGGEGGGGGGGGGGGGGEGGGGGFGB00CFFGGGFGGGEEGGGGFGC0FGGBBGGGGGGGGFGGGEFGGGGGGG=GBEGD@DEEDEEGEGGBE	AS:i:0	XN:i:0	XM:i:0	XO:i:0	XG:i:0	NM:i:0	MD:Z:143	YS:i:0	YT:Z:CP
HISEQ09:337:CA3UFANXX:7:2306:5420:58839	147	VIRSorter_Ga0164292_10000001-circular-cat_2	130456	42	151M	=	130327	-280	TTTGATTTAGACTACGTTAGAGCCGTAAAGCTCTTGAAGACAAAGATTAACACTCCGTATGACCTAATTAGGTACTGGGCATTTAGTGGTCCTTGTTTAGAACCACATCCAAAAATAGAAGATATTTCCGAATAGGATTTGACAAGCACTG	GGGGEBGGGGGGG@GGGGGGGGBGGGGGGGFGGGGGEGGGGGGGGGGGGGGGGDGGEGGGGGGGGGGGGGGGGGGGGGGGGGGGGGGGGGGGGGGGGGGGGGGGGGGGGGGGGGGGGGGFGGGGGGGGGGGGGGGGGGGGGGGGGGCBCCB	AS:i:0	XN:i:0	XM:i:0	XO:i:0	XG:i:0	NM:i:0	MD:Z:151	YS:i:0	YT:Z:CP
HISEQ09:337:CA3UFANXX:7:2306:5665:59152	83	VIRSorter_Ga0164292_10000001-circular-cat_2	11177	42	151M	=	10984	-344	TAGAATTTAGTGTCACAGTAAAGGATAATCCAGTTACAGAATCAGACTGGCATCCAATTATGCCCTATACTGAAAAAGAGATAAAAGCAGAATTGATGATATTTAATCCATCGGATCAAAAAGCTAAATTTAGGTTTGCACCAAAACAAGA	0GFFEGGGEGCGGGGGGGGGGF>CGGGGGEGF=CGGFGGGGEGGGGGGGGGGCGGGGGEGGEGGGGGGGFGGGGGGGGGGGGGDGGGGGGGGGGGGGGGFGGGGGGGGGGGGGGGGGGGGGGGGGGGGGGGGGGGGGGGGGGGGGGCCCCB	AS:i:0	XN:i:0	XM:i:0	XO:i:0	XG:i:0	NM:i:0	MD:Z:151	YS:i:0	YT:Z:CP
HISEQ09:337:CA3UFANXX:7:2306:5665:59152	163	VIRSorter_Ga0164292_10000001-circular-cat_2	10984	42	151M	=	11177	344	TCAATAAAAAATATATCATTATTTACAACCGATAATATAGTCAGAATAGCTCAGCAGACTCCCTACGTTGTAAGGTCTAACTTTGTAAGCAAGAAGATAAGACTTGAAGGCAAGCCACTTTCAGTTAAGATGATGACCAACTACTTAAATA	CCCCCGGGGGGGGGGGGGGGGGGGGGGGGGGEGGGGGGGGGGGGGGGGEGGEGGGGGGGDGGGGGGGGGGGGGGGGGGGGFDGGGGGGGGGGGGGGGGGGGGGDCBFGGEGGGGEGGGFFGGGGGGGGGGGGGGGGGGGGGGGGGGGGGGG	AS:i:0	XN:i:0	XM:i:0	XO:i:0	XG:i:0	NM:i:0	MD:Z:151	YS:i:0	YT:Z:CP
HISEQ09:337:CA3UFANXX:7:2306:15992:59157	83	VIRSorter_Ga0164292_10000001-circular-cat_2	208562	42	151M	=	208350	-363	ATGCACAAGAATACTTCCATTCTATGAGTAGACCATGTCAACATTTAATGTTTGTTCATCCAGAAAATGGTGTTACTTCAGAATATTCAATTTGGTTAGACGAAGTCTAGGAGAAATCTTATTAAATGAAAACTTATTTTTTAGCTCTTAG	:6GCGGFGEGGG@GGGGFGGGGGGCGGEGECDGGGGGCFCGGGEGGDGGEGEGGGGGFGCGGGGGGGGGFGGEEFF1GGDBGGGFGGGGGGGGGFGGGGGFGGGGGGGGGGGGGGGGGGGGGGGGGGGGGGFGFGGGGGGEGGGGGCCCCC	AS:i:0	XN:i:0	XM:i:0	XO:i:0	XG:i:0	NM:i:0	MD:Z:151	YS:i:0	YT:Z:CP
HISEQ09:337:CA3UFANXX:7:2306:15992:59157	163	VIRSorter_Ga0164292_10000001-circular-cat_2	208350	42	151M	=	208562	363	TGGTTCTTATGGAACATTATTAATTCATGGTGACCAAATGCCGTCACCAAGCGCCACTCACGGTTACTATAAGAAGGTAATGGGATGGAAAGACGGTGCTATTCCTGAACGTTTTGACGATGTATTCATGGGACACTACCATCAGCAGGCT	BBBABGGFGGGGGGGGGGGGGGGGGGGGGGGFGGGGGEGGGGGGGGGGGGGGGGGGGGGGGGGGGGGGGGGGGCGGGGGGGGCGGGGG>0DGFGCGGEGGEGGGGGGGGGGGGGGGDGGGGGGGGGGGGGGEGGGGGGGGEEGGGGGGGGE	AS:i:0	XN:i:0	XM:i:0	XO:i:0	XG:i:0	NM:i:0	MD:Z:151	YS:i:0	YT:Z:CP
HISEQ09:337:CA3UFANXX:7:2306:1566:60251	99	VIRSorter_Ga0164292_10000001-circular-cat_2	191902	42	151M	=	192066	315	CCTTTAAAAGTCTACTCCAATATAACAAAACAGCTTTTAATGATGGTGGAGAAAAATTAGCTGAAAATATTACAGCTAAACTTCAAAATTCAGGACTTCTTGAATTAGCCGAAATGGCTGGACGGAATTCAAGAATTTGCTAGAAAAAGAT	CCCCCFGGGGGGGGGGGGGGGGFGGGGGGGGGGGGGGGGDGGGEGGGGGGGGGGGGGGGGGGGGGGGGGGGGGGGGGGGGGGGGGGGGECDGGGGGGGGGGGGFGGC>GFGGGGGFF0BFBGGDGGG=GCGGGGGGGGEGGGB@DGGGGGG	AS:i:0	XN:i:0	XM:i:0	XO:i:0	XG:i:0	NM:i:0	MD:Z:151	YS:i:-5	YT:Z:CP
HISEQ09:337:CA3UFANXX:7:2306:1566:60251	147	VIRSorter_Ga0164292_10000001-circular-cat_2	192066	42	151M	=	191902	-315	AACATTAAGACAATCTGCTGCAGAAGAGCAGTATAACGATCCTAAAAGAGATATCTTTTGGCAAGATAAATTAATAGAAGTTAAAAACTTTTTCTTAAGAGATCCTATATCTCTTGCAAGTATATATAAAAACTTTCCAAAATTATATGAA	GF@FFFGFCGGGGBGGGF0C0F@FB0GFGGFDGDFF>0G@>GGGGDF@GGGGEEFGDCGFEGGGCGGGGFDGGGEGGGEGEFGFGGGGGGGGGGGGGGGGGGGGGGGGGGGGGGGGGGGGGGGGGGGGGGFFGGGGGGGGGGGGGGCCCCC	AS:i:-5	XN:i:0	XM:i:1	XO:i:0	XG:i:0	NM:i:1	MD:Z:130T20	YS:i:0	YT:Z:CP
HISEQ09:337:CA3UFANXX:7:2306:2659:60985	83	VIRSorter_Ga0164292_10000001-circular-cat_2	41579	42	151M	=	41406	-324	ATATTATAATTTAGAAGAAAACGAAATGCAAGAGCTGATAGCTAAAGCAAAAACCGGTTCAGAAAAATCACAACAAGAGTTGTTGAAAGTTTTTAATAACTTTTTAACGAAGTATGTAACAATGTTATATCATGGAAAGTACAACTTTAAC	EBGGGGEFF=@@F=GEFCC8;@0D;FC>FC0EF0F0C;0EF>F0CDF<GC>E9GE0>E00C>GGGDE<<@GGGGGGEGGG>DCGGGGGGGGGCBFEFFDG>ECGEGGGGGGGEGGEGGGFGGGGGGGEGGEGGGFGGGGGGGGGEGBBBCB	AS:i:0	XN:i:0	XM:i:0	XO:i:0	XG:i:0	NM:i:0	MD:Z:151	YS:i:0	YT:Z:CP
HISEQ09:337:CA3UFANXX:7:2306:2659:60985	163	VIRSorter_Ga0164292_10000001-circular-cat_2	41406	42	151M	=	41579	324	CCCAGATGAGTTTAGTAAGCTGACTTTTATTTGTAGCAAGTATTCTACTGCAGCAAAAAACTTTGCTCAAGAGATAGGAATACCTCAAGTAGTCTTCTATGAAGACATAAGAAATTTTTACATGGATAAGATTCCATATTGGGAAGGAAAG	BBBBBGFGDGGGGGGGGGGEGGEBGGGEFGGGGGGGGGGBFCGGGGGGGGGGGGGGGGGGGGGGGGGGGGGGG>FC1FFFGGGCGFGGEGGFG>FFGGGGGGGGGFGGGGGGGGGGGGCGEGGGEGGGGGFGGG=C@FGEFCBEFGGGGC:	AS:i:0	XN:i:0	XM:i:0	XO:i:0	XG:i:0	NM:i:0	MD:Z:151	YS:i:0	YT:Z:CP
HISEQ09:337:CA3UFANXX:7:2306:15562:60887	83	VIRSorter_Ga0164292_10000001-circular-cat_2	117074	42	151M	=	116959	-266	CCGTCGTAAACACGATCTGCGTAAGAGCCAATGCAATTGTTTTGAGTAGCTCCCCATTCAACAAGGTCATGCGTCATCTTAGGAACAATCATTTGAATCCCTTCTGCAATCCACTTTCCATCAAATTCTGCAAATGCTCTTAGGTAAGGAG	GGGGBGGGGGGGGGGGGGGGDGGGGGGGGGGGGGGGGGGGGGGGGGGGGGGGGGFB@DGGGGGGGGGGGGGDGGGGGGGGGFGGGGGGGGGGGGGGGGGGGFGGDFGGGGGGGGGGGGGDBGGGGGGGGGGGGGGGGGGGGGGGGGCCBBC	AS:i:0	XN:i:0	XM:i:0	XO:i:0	XG:i:0	NM:i:0	MD:Z:151	YS:i:0	YT:Z:CP
HISEQ09:337:CA3UFANXX:7:2306:15562:60887	163	VIRSorter_Ga0164292_10000001-circular-cat_2	116959	42	151M	=	117074	266	CATTGTGCCTTGAACCTCACCATTAAGTATTTGTAATGGCGTAGAACTCCTTCTTACTTCTGCGTGCCCAATCCAATTGCCTTCAACATCTTTGAAACCAATGATGATTGTCTGACCGTCGTAAACACGATCTGCGTAAGAGCCAATGCAA	CCCCCGGGGGGGGGGGGGGGGGGFGGGGGGGGGGGGGGGGGGGGGGGGGGGGGGGGCGGGGGGGGGGGGGGGGGGEGGGGGGGGGGGGGGGGGGGGGGGGBEGFGGGGGGGGGGGGGGGGGGGGGGGGGGGGGEBGGGGGGGGGGGEGEGG	AS:i:0	XN:i:0	XM:i:0	XO:i:0	XG:i:0	NM:i:0	MD:Z:151	YS:i:0	YT:Z:CP
HISEQ09:337:CA3UFANXX:7:2306:2353:61100	83	VIRSorter_Ga0164292_10000001-circular-cat_2	62745	42	151M	=	62644	-252	ATTTACAAGCCCGGAAGGATGGGATGATTCCATAGATCAAATTTTTGGAATGTTTGGGTCTCTTAGTACCATGGACACAGCAGCTTTTCAAATGGCTCTTGATCCTAATGAAGTTCCGAAAAACGCCGGCGCTACAACCACGCATCAAGAT	GE@.6C.9..>>E@8@@<EGGGC=GGGD@CBGE=DGEE/D.8./C/DCGGC0EGGGGGGGGGGFGCGGF0F9>>FDGECFGC0D>GGGGBGEEEDBGGGFC11CGB>GGGGEGGGGDGGGGAEGGE/AAB@DDBFBGGGFGGCGEGB0=@B	AS:i:0	XN:i:0	XM:i:0	XO:i:0	XG:i:0	NM:i:0	MD:Z:151	YS:i:-2	YT:Z:CP
HISEQ09:337:CA3UFANXX:7:2306:2353:61100	163	VIRSorter_Ga0164292_10000001-circular-cat_2	62644	42	150M	=	62745	252	AGAGCAGCAAAAACTTTTGGGTCTGGAACATTAAGTGTAGGTCAAGTTTTAAACCAAAGTTTTCCATCTTATGGACAGCTATTTGGAAAATCTATCTATGCATTTACAAGCCCGGAAGGATGGGATGATTCCATAGATCAAATTTCTGGA	A@BBGGGGGBGGGGG@FGFCBGFGGGGGGG1:>GGGGGCGGGCGEEGDGGGGGEEGGGCEGGGCGGG@GGGEG1CFFGGGGEGGGGGCFFGGGGGECGGG0:0:@FECFGG098;8CGGGGGGGGEGGEGGFGGEGGGB=@8@BG#####	AS:i:-2	XN:i:0	XM:i:1	XO:i:0	XG:i:0	NM:i:1	MD:Z:145T4	YS:i:0	YT:Z:CP
HISEQ09:337:CA3UFANXX:7:2306:9198:61246	99	VIRSorter_Ga0164292_10000001-circular-cat_2	1901	42	151M	=	1979	229	GGAGAGACTGTTTGTTCTGGTGTTTCTTCAGAAGACAATTACATAAACATTATATCAATACCAGAAAATCAACCATTTAAAATTGGAAGATCCTATAGAGTATCTTATAGAGTAGCTGACGTATTTAATGTAGACAATCAGTATTTCAATA	BBBCBFGGGGGGGGGEGGGGGGGGGGFCGGGGGGGGGGGGGGGGGGGGGGGGGFGGGGGGGEGEGGGGGGGGGGGGGGGGGGGGGGGGGGGEFGGGGGGGFGGGEDGGGGGGGGEGG@GGBGGGGCGGGGGGGGGGGGGGGGGGCGGCGG@	AS:i:0	XN:i:0	XM:i:0	XO:i:0	XG:i:0	NM:i:0	MD:Z:151	YS:i:0	YT:Z:CP
HISEQ09:337:CA3UFANXX:7:2306:9198:61246	147	VIRSorter_Ga0164292_10000001-circular-cat_2	1979	42	151M	=	1901	-229	AAAATTGGAAGATCCTATAGAGTATCTTATAGAGTAGCTGACGTATTTAATGTAGACAATCAGTATTTCAATACTGTTGACAATGATTATAGAACAAAGGTATCACTGCTTAGCACCCCAAATGTAAGCTATCGCACTTACATAACATATG	GGGGGGGGGGGFCGGGGGGF@C0GCDFCGGGGGGGGGGGGGGGGGGGGGGGGGGGGGGGGCCGGFGCGDGGGGGGGGGGGGGGGGGGGGGGGGGGGGGGGGGGGGGGGFFGGGGGGGGGGGGGGGGGGGGGGGGGGGGGGGGGGGGBBCCB	AS:i:0	XN:i:0	XM:i:0	XO:i:0	XG:i:0	NM:i:0	MD:Z:151	YS:i:0	YT:Z:CP
HISEQ09:337:CA3UFANXX:7:2306:2193:61603	99	VIRSorter_Ga0164292_10000001-circular-cat_2	29987	42	151M	=	30192	356	AATTGGAATTTAAAATGAAAACATACAACACTAAAGAAACTATAATAAAAGTAACAGACCTTATAGAAAAGAAAAAAAGATTTGCTTTTGTATCATATACAAGATCCTCATTTTTCTCTATACTTGGGGATATCAAAGGCGACAAAAAACC	CCCCCGGGGGGGGGGGGGGGGGGGGGGGGGGGGGGGGGGGFGGGGGGGGGGGGGGGGGGGGGGGGGGGGGGGGGGGGGGGDGGFEEGGGCFGGEGFGGGGGGGG>8@F@GDFFB@0B0FGGGDGGGFFGB>GGGGGF==@.D:DGGGGG##	AS:i:0	XN:i:0	XM:i:0	XO:i:0	XG:i:0	NM:i:0	MD:Z:151	YS:i:0	YT:Z:CP
HISEQ09:337:CA3UFANXX:7:2306:2193:61603	147	VIRSorter_Ga0164292_10000001-circular-cat_2	30192	42	151M	=	29987	-356	ATACATTGCAGGAATACAAGCTGACTTTATTTACTCACAACAGGACAAACTTAGTAAAGTTGGCCTAAAAGACAAAGTATTCTATGACTCATGCTTTCTTGAGAACTATATCAATGAAGACTATGACGTATTTAAAACGTTTATGCAGTAT	GGGEGGGGGGGEGGGGFGGGGGGGGGGGGGGGGGGGGGGGGGGGGGGGGGFGGGGGGGGGGGGGGGGGGGGGGGGGGGGGGGGGGGGFGGGG>1GGGGGGGGGGGGGGGGGGGGGGGGGGGGGGGGGGGGGGGGGGGGGGGGGGGGCCBBB	AS:i:0	XN:i:0	XM:i:0	XO:i:0	XG:i:0	NM:i:0	MD:Z:151	YS:i:0	YT:Z:CP
HISEQ09:337:CA3UFANXX:7:2306:10920:62561	83	VIRSorter_Ga0164292_10000001-circular-cat_2	129310	42	151M	=	129083	-378	ATCCACGCACCTTTTTGCGTAAAGATTCCTTGGTCCACTGCCACATCAAAAACACATCCATGTTCGTCTATTCCTTTTCCGTAAAATATATTAAATTCTGTTATCTTCATAGGGGGTGCCATCTTATTCTTGATGATCTTAACCTTAGAAG	EGGGDD=EGGGEEGGGGDGGGGGGGGGGGGGGGGEGBGEEEGGEGGGGGGGGGGGGGGGGGGGGGGGEGGGGFGGGGGGGFGGGGGGGGGGGGGGGGGGGGGGGGGGGGGGGGGGGGGGGGGGGGGGGGGGGGGGGGGGGGGGGGGCCCCC	AS:i:0	XN:i:0	XM:i:0	XO:i:0	XG:i:0	NM:i:0	MD:Z:151	YS:i:0	YT:Z:CP
HISEQ09:337:CA3UFANXX:7:2306:10920:62561	163	VIRSorter_Ga0164292_10000001-circular-cat_2	129083	42	151M	=	129310	378	ATCGCCACATTCTCTACATTCGATGAATAGGCACTTGTGTTCTTGTTTTTCGCCTAGCTTAACAATGAAGTTAGTTGGCACTGGGCAGTCTGGACATGGTTCTATGTCAAATTTGTTTGGCTGCATCTTTGATCTTGTTTTTTATCTCATT	BBCCCGGGGGGGGGGGGGGGGGGGGGGGGGGGGGGGGGGGGGGGGGGGGGGGGGGGGGGGGGGGGGGGGGGGGGGGGGGGGGGGGGGGGGGGEGFGGGGGGGGGGGGGGGGGGGFGGGGGGGEGGGGGCFGEGGGGGGEGGGGGGGGBGGG	AS:i:0	XN:i:0	XM:i:0	XO:i:0	XG:i:0	NM:i:0	MD:Z:151	YS:i:0	YT:Z:CP
HISEQ09:337:CA3UFANXX:7:2306:12433:62773	99	VIRSorter_Ga0164292_10000001-circular-cat_2	157164	42	151M	=	157333	320	TAAGCCCGCCGCTGCCGATCCTAAGATCACAGCAGCGGGCTTTGACGTCCGGAACTGTATCTAATACTAATTTAAATGATCCTTCTGGTGGCAACTTAACTAGATTAGATGAGATTATATCTTCATCTCCTACAGCTAACACTGTCTATCC	CBCCCGGFGFGGGGGGGGGGGGGGGGGGGGGGGGGGGEGGGGGGGGGGGGGGGGGGGGGGGGGGGGGGGGGGGGGGGGGGGGGGGGGFGGGGGGGGGGGGGGGGGGGGGGGGGGGGGGGGGGGGGGGGGGGGGGGGGGGGGGGGGGGGGGE	AS:i:0	XN:i:0	XM:i:0	XO:i:0	XG:i:0	NM:i:0	MD:Z:151	YS:i:0	YT:Z:CP
HISEQ09:337:CA3UFANXX:7:2306:12433:62773	147	VIRSorter_Ga0164292_10000001-circular-cat_2	157333	42	151M	=	157164	-320	TTACACTAAGTATTCTCCTTATTTCCCGCCTTACTTTCCTCCATACTTTCCTCCATACTTCCCTCCATACTTTCCTCCTTTCTTTCCACCTTTCTTCCCACCTTTCTTCCCACCATACTTTCCACCTTTCTTCCCGCCTTTCTTCCCGCCA	BGGGGGGE=GGEGGGGGGGGGEGGGGDGGGGGGGGEDGGGGGGECGGEGGGGGGGGGGGCGGGGGGGGGGGGGGGGGGGFGGGGGGGFGGGGGGGGGGGGGGGFBGGGGGGFGGGGFFGGGGGGGGGGGGGGGGGEGGGGGFGGFGCCBBC	AS:i:0	XN:i:0	XM:i:0	XO:i:0	XG:i:0	NM:i:0	MD:Z:151	YS:i:0	YT:Z:CP
HISEQ09:337:CA3UFANXX:7:2306:6601:63182	83	VIRSorter_Ga0164292_10000001-circular-cat_2	24423	42	151M	=	24218	-356	AGTGTAGGGTACAATGGTGGGCCAAGCGGTTTTGATCACTGTAAAGACGGTGGGTGTCCTAGACTGAGCGATAATTCACAAGCTGGATCGAATTATGATAACTGTATAGCAATTCACGCAGAGCAAAATGCTCTTCTTCATTGCGATTACA	@;GGGGD@.DBBGDBGD6<D=DC.@GGBF;;00GFEGF8;00GFEGGGGGBFFFDE0GBGGGEF/::DF<CE1C>GGG>GGGF1<>GGGGGGGGGGCG@GGGGGGDGGGGGGGGGGGGGCGGFGGEGGGGGGD@F1@FD>DGGBGDBBBBB	AS:i:-3	XN:i:0	XM:i:1	XO:i:0	XG:i:0	NM:i:1	MD:Z:8T142	YS:i:0	YT:Z:CP
HISEQ09:337:CA3UFANXX:7:2306:6601:63182	163	VIRSorter_Ga0164292_10000001-circular-cat_2	24218	42	151M	=	24423	356	TGTCGAAGATGCAAATAAGTGGAAAACATCTGACGACAATAGATATCATTATGATATTAAATAATCAATAGGATTACTTGATATGTCTTATGGTGCAAAAGATAAAAAGTATATGCAACTGTGTATTGAAACAGCTAAGATTTTTTCTACA	BBCCCGGGGF>GGGFFFGGGG>11E<C01?1EGE///E/1111:EDG>DFGGGFCCGGGGGGGGGGG@GE=F>F@111<11=;@FFGGGGGGCGEG>E>GGGGEGGGCB:8BFD@FF0E@00;CDFG0@0<FG0BG00:06@0:09BEEG@	AS:i:0	XN:i:0	XM:i:0	XO:i:0	XG:i:0	NM:i:0	MD:Z:151	YS:i:-3	YT:Z:CP
HISEQ09:337:CA3UFANXX:7:2306:8597:63166	83	VIRSorter_Ga0164292_10000001-circular-cat_2	184819	42	151M	=	184589	-381	TAGTAAGTATAACTTTACGCCCTATAAATATAAGTACTCTTCTCCGGAAGAACTTGGCATGTCAAAAACAAGATTTGGCATTTCTAGAGTAGGCGAATACATAGCTCACAGAGATACTTTTATCAACACTAAGATCATGCCAAACAGGACC	9GGGGGGGEGGGBEFGGGGGGGGGGGFGGGFGCGGGFGGGGGG<BGGGGGEGGEGGGGGCGGGGGFGGGFGGGGGGGGGGGGGGGGGGGGGGGFGGGGGGGGGGGGGGGGGGGGGGGGGGGGGGGGGFGGGGGGGGGGGGGGGGGGCBBCC	AS:i:0	XN:i:0	XM:i:0	XO:i:0	XG:i:0	NM:i:0	MD:Z:151	YS:i:0	YT:Z:CP
HISEQ09:337:CA3UFANXX:7:2306:8597:63166	163	VIRSorter_Ga0164292_10000001-circular-cat_2	184589	42	151M	=	184819	381	TACACTAAAGTTCCAGAAGGAGAAATAAGATTACCAGGTATTGGCTATAGAAGACTCAATCCAAATATGGGTGGGTATGATGATCCACTAACGCAATTAGATATTCTTTCAGATGTTGCACCTTATTCTAAAGAGTTCAGATCTCTAAACA	CCCCCGGGGGGGGGGGGGGGGGFGGGGGGGGGGGGGGGGGGGGGGGGGGGFGGGGGGGGGGGGGGGGGGFGGGGGGGGGGECGGGCGGGGGGGCGGGGGGGGGGGGGGGGGGGGGGGGFGGGGGGGGGGGGGGGGGEFGGGGGGGGBB@B=	AS:i:0	XN:i:0	XM:i:0	XO:i:0	XG:i:0	NM:i:0	MD:Z:151	YS:i:0	YT:Z:CP
HISEQ09:337:CA3UFANXX:7:2306:19220:64051	83	VIRSorter_Ga0164292_10000001-circular-cat_2	80244	42	151M	=	80159	-236	CCAGTCCCAGTTTTCATAAGCATAGCGATATAAGTCTTTAATCATTTCGCGTTCTTTATTCCAAAGAATATTGCGCATAAATGGAGCAGCTTTTACTACGTCAGCAGTATTTAGCATGCGGTGTTCAGCAGAAACAACATTAAATTTTGTT	GBGGGEGGGGGGGGGGGEGGEGGGGBGGGGGF=GGEGFGGGGGGGGAGGDGGGFGGGGGGGGGFGGGGGGGGGGGGGGGGGGGGGGGGGGGGGGDGGGGGGGFCGGGGGGGGGGGGGGGGGGGGGGGGGGGGGGGGGGGGGGGGGGCCCCC	AS:i:0	XN:i:0	XM:i:0	XO:i:0	XG:i:0	NM:i:0	MD:Z:151	YS:i:0	YT:Z:CP
HISEQ09:337:CA3UFANXX:7:2306:19220:64051	163	VIRSorter_Ga0164292_10000001-circular-cat_2	80159	42	151M	=	80244	236	AAACTTTCAAGTCCCATGAAGGGGCTTGAGAAGATTTTTGTTTACCAAGTATATCATCTATATCATTGTACTGGAAGCTAGAAGCCCAGTCCCAGTTTTCATAAGCATAGCGATATAAGTCTTTAATCATTTCGCGTTCTTTATTCCAAAG	BBBCBGGGGGFGGGGGGGGGGGGGGGGGGGGGGGGGGGGGGGGGGGGGGGGGGGGGGGGGGEGGGGGGGGGGGGGGGGGGGGGGGGGGEGGGGGGFEGGGGGGEGGGGGGGGGGGGEGGGGGGEGGGEGGGGGB>CGGGGGGGGGG#####	AS:i:0	XN:i:0	XM:i:0	XO:i:0	XG:i:0	NM:i:0	MD:Z:151	YS:i:0	YT:Z:CP
HISEQ09:337:CA3UFANXX:7:2306:9197:64458	83	VIRSorter_Ga0164292_10000001-circular-cat_2	81716	42	151M	=	81529	-338	ATATGGCAGGAATGCCAAGTTGAATTTGCTGAAAGAGCATGTGTACTCCGAATATCAAAATAATAATCTAAGGGCTTTATAAAAAATGATGGGGGGGACCACTCTATTAAGAGTTTAATAAACTATCAAGTAGTTTAATAGCCCCCCCCAC	EBGGBEGE.GGGGB=BDGGGDEGGGEGGEBGGGGGGGGGGGGGGGDGGEGGGGGGGGGGGEGGGGGGGGGGGGGGGDGGGGGGGGGGGGGGGGGGGEGGGGGGEGBGD@EGGGGGGGGGGGGGGGGGGGGGGGGGGGGGGGGGGGGCCCCC	AS:i:0	XN:i:0	XM:i:0	XO:i:0	XG:i:0	NM:i:0	MD:Z:151	YS:i:0	YT:Z:CP
HISEQ09:337:CA3UFANXX:7:2306:9197:64458	163	VIRSorter_Ga0164292_10000001-circular-cat_2	81529	42	151M	=	81716	338	GAAAGATCTGTAGTTGTTTTCACCATGGGTGGAGCGCCTTCTTCAGGCGCAGGTATAGAAACAAGAACTGGTTTCCACTGAAAGTTTACGTTTTGAGAAAATCCATCTTTTGAAATCGTAAAATAAGTACGCTTATCAAAAGATATAATGT	CBBCCGGGGGGGGGGGGGGGGGGGGGGGGGGGGGGGGGGGGGGGGGGGGGGGGGGGGGGGGGGGGGFGGGGGGGGGGGGGGGGGGGGGGGGGGGGFGGGF>DFGGGGGGGGGGGGGGGGGGGGGGGGGGGGGGGGGGGGGGGGGGGGGGGG	AS:i:0	XN:i:0	XM:i:0	XO:i:0	XG:i:0	NM:i:0	MD:Z:151	YS:i:0	YT:Z:CP
HISEQ09:337:CA3UFANXX:7:2306:10086:64782	99	VIRSorter_Ga0164292_10000001-circular-cat_2	190499	42	151M	=	190679	331	TGAATTTGCCGGTAGAATAAAAGACGATTTTGCAAACAAACAACATTTTGGAATTAAGCCTGGAGAAAGTTCAGAAGCATACAACGCCTTTATGTATCATGTAGCTGGTCGAAAACAATTAGAAGAAGCTGGAGAACAAGCTGCTGAGGCC	CCCCCGGGGGGGGGGGGGGGGGGGGGGGGGGGGGGGGGGGGGGGGGGGGGGGGGGGGGGGGGGGGGGGGGGGGGGGGGGGGGGGGGGGGGGGGGGGGGFGGGGGCGGGGGGDGGGGGGGGGCGEGGGGGEGGGGGGGGGGGGGEGGGGGGB	AS:i:0	XN:i:0	XM:i:0	XO:i:0	XG:i:0	NM:i:0	MD:Z:151	YS:i:0	YT:Z:CP
HISEQ09:337:CA3UFANXX:7:2306:10086:64782	147	VIRSorter_Ga0164292_10000001-circular-cat_2	190679	42	151M	=	190499	-331	ACCTACTGCAACTAGAGATGCAGTAGAAAGATCTAGGTCAACAGCCAGAACTGCTTTTTCAGCAGGTACAGCATATAAGAGAATGAGCGAATCCTTTAAAACTGGTGCCTTAGGTGACGCCCTTAAGAATAAAGGCGTTAGAACAGGTCTA	GGGGGGGGBEGBGGGGGGGGGGGGGGGGGGGCGGGFCGGGGGGGGFGGGGGGGGGEGGGGGGGGGGGGGGGGGGGGGGGGGGGGGGGGGGGGGGGGGGGGGGGGGGGGGGGGGGGGGGGGGGGGGGGGGGGGGGGGGGGGGGGGGGCCCCC	AS:i:0	XN:i:0	XM:i:0	XO:i:0	XG:i:0	NM:i:0	MD:Z:151	YS:i:0	YT:Z:CP
HISEQ09:337:CA3UFANXX:7:2306:3787:65849	83	VIRSorter_Ga0164292_10000001-circular-cat_2	20458	42	151M	=	20286	-323	GTACTTACTCTAGATTAAAAGAAGATGGCACAAAAGAAACTTGGGCCGATGTTTGCGAGCGTGTTATTAATGGTATGTATTCTCTTCAAAAAGAGCACTGCAAAAAGAGTCGCCTTCCATGGAACGATGTAAAAGCTCAGGCAAGTGCCAA	EGEGGGGGGGEGGGGGGGGGGGGGEGGGGGCGGGGGGGGGGGGGDGGGGGGCGGGGGGGGGGGGGGGGGGGGGGGGGGGGGGGGGGGGGGGGGGGGGGGGGGGGGGGGGGGGGGGGGGGGGGGGGGGGGGGGGGGGGGGGGGGGGGCCBCC	AS:i:0	XN:i:0	XM:i:0	XO:i:0	XG:i:0	NM:i:0	MD:Z:151	YS:i:0	YT:Z:CP
HISEQ09:337:CA3UFANXX:7:2306:3787:65849	163	VIRSorter_Ga0164292_10000001-circular-cat_2	20286	42	151M	=	20458	323	ATGAACGCACCAATCAATACAGAAGAACCACAAGTGCAGCCATCAATAAAAAATCAGTCTATGTTTATTTTTAAGATAAACGATGATTTCATTGATGGATATAGGAAGAAGAAGCCACCATTTGGCTATACCGATGCTGCAGGAAATTCTG	CCCCCGGGGGGGGGGGGGGGGGGGGGGGGGGGGGGGGGGGGGGGGGGGGGGGGGGGGGGGGGGGGGGGGGGGGGGGGGGGGGGGGGGGGGGGGGGGGGGGGGGGGGGFGGGGGGGEGGGGCGGGEGGGGGGGGGGGGGGGGGGBBGGGGG#	AS:i:0	XN:i:0	XM:i:0	XO:i:0	XG:i:0	NM:i:0	MD:Z:151	YS:i:0	YT:Z:CP
HISEQ09:337:CA3UFANXX:7:2306:4978:66051	99	VIRSorter_Ga0164292_10000001-circular-cat_2	87798	42	151M	=	87803	156	AAAGGGTTGCTTAACCCATTGGTCATTATAAGCCATGTAAAAAAATCCTTTTTAGAATAAGTTGGTACGGGCGACGGGACTTGAACCCGCGTGCCACCAACTACCCTTTCTACACTTTATAAGAGTGAGGGGATACGCCCGTGTGTAAAAA	CCCCCGGGGGGGGGGGGGGGGGGGGGGGGGGGGGGGGGGGGGGGGGGGGGGGGGGGGGGGGGGGGGGGGGGGGGGGGGG<EEGGGGGGGGGGGGGGGGGGGGGGGGGGGGGGGGGGGGGGGGGGGGEGBGGGCB<EGGGGGCBEGGCEGG=	AS:i:0	XN:i:0	XM:i:0	XO:i:0	XG:i:0	NM:i:0	MD:Z:151	YS:i:0	YT:Z:CP
HISEQ09:337:CA3UFANXX:7:2306:4978:66051	147	VIRSorter_Ga0164292_10000001-circular-cat_2	87803	42	151M	=	87798	-156	GTTGCTTAACCCATTGGTCATTATAAGCCATGTAAAAAAATCCTTTTTAGAATAAGTTGGTACGGGCGACGGGACTTGAACCCGCGTGCCACCAACTACCCTTTCTACACTTTATAAGAGTGAGGGGATACGCCCGTGTGTAAAAACAGAG	GGGGGGGGGGGGGGGGGGGGGGGEEGGGGGGGGGGGGGGGDDGGGGGGGGGGGGGGGGGGGGGGGGGGGGGGGGGGGGDGGGGGGGGGGGGGGGGGGGGGGGGGGGGGGGGGGGGGGGGGGGFGGGGGGGGGGGGGGGGGGEF1GGBBBBB	AS:i:0	XN:i:0	XM:i:0	XO:i:0	XG:i:0	NM:i:0	MD:Z:151	YS:i:0	YT:Z:CP
HISEQ09:337:CA3UFANXX:7:2306:12089:66716	99	VIRSorter_Ga0164292_10000001-circular-cat_2	54370	42	151M	=	54590	371	GCTGCAAAGTTTAAATCAAGAAACAAATATCAGTAGTGAAAAAAATGTTTCGATAGAACAAGACCTTACTGTTGGTGGCGACTTAATTATTAGTGGAGACACAGTTAGCTTAAATGTCTCGCAAGTTTTAATTGAAGATAACATATTAGTT	ABB00@FFFGGGDFGG>GGGEDF1F>GGGFD@B:EFGGGGGGGGGG@:F1EDGGGGEG1FGFGE1=1DGGGGDDEG=/E>E/C>D0C0FCFG>F@@DGDGFDBFC0D00DD0@CFGCDC00CGCCGGGEGGGGGDGGGGG=/BGGGGGE8@	AS:i:0	XN:i:0	XM:i:0	XO:i:0	XG:i:0	NM:i:0	MD:Z:151	YS:i:-3	YT:Z:CP
HISEQ09:337:CA3UFANXX:7:2306:12089:66716	147	VIRSorter_Ga0164292_10000001-circular-cat_2	54590	42	151M	=	54370	-371	AATGTACAGATAAGATGGAATGAAACTAGCAACAAATGGCAGTTCACAAATGATGGAACTACATTTTTAGATTTAAATTCTATTGTAGAAGACTCCGTAACTCTTGGTCTACATACAACTGGTAACTATGTTAGAAATTTAATTGCTGGCA	8C=A0B:60FF:F:0:00GF8@FGF8;E;0000GGGC>GF0G>CGF000GGFB=000DGGC0GCGGEGG>FFC:1CF>11GF:F@EGGGG>F<FB<F>F:GGGGF>GECFF1DC<=1:11<@GCG@@GGGEGGGGEGGFFCCGFB;BA3?A	AS:i:-3	XN:i:0	XM:i:1	XO:i:0	XG:i:0	NM:i:1	MD:Z:116C34	YS:i:0	YT:Z:CP
HISEQ09:337:CA3UFANXX:7:2306:10459:67559	99	VIRSorter_Ga0164292_10000001-circular-cat_2	118326	42	151M	=	118411	236	CATTAATAAGAGCCAATGACTCTATTACTTCAATCTTGGATTGGAACTCTTGCATTGAACTACCAGCTCGTGGGAAGGAACGATCATTGCCCACCATGGTCATAACACTTAAATGATGATCAATCTCAGCTCTACTCATTACTTGTTGGAT	CCCCCGEGGGGGGGGGGGGGGGGGGGGGGGGGGGGGGGGGGGGGGGGGGGGGGGGGGGGGGGGGGEGGEGGGGGGGGGGGGGGGGGGGG>@DGGGGEGGGGGGGGGGGGGGGGGGGGGGGGGGGGG=FDCFGGGGGCFGGGGGGEEB8.8@	AS:i:0	XN:i:0	XM:i:0	XO:i:0	XG:i:0	NM:i:0	MD:Z:151	YS:i:0	YT:Z:CP
HISEQ09:337:CA3UFANXX:7:2306:10459:67559	147	VIRSorter_Ga0164292_10000001-circular-cat_2	118411	42	151M	=	118326	-236	ATTGCCCACCATGGTCATAACACTTAAATGATGATCAATCTCAGCTCTACTCATTACTTGTTGGATCTGAGTGATATCAAGTATGGCTTTTGCCAAGTCCATTGAATTCATTTCTGCTGGATCCATGTTTGCAAACCAGATGTTATATTGC	GGGB:FGGGGGGCGGGGGGGGGGEBGGGGGGGGGGGGGGGGGGEGGGGGGGGGEGGGGGEGEGGGGGGGGGGGGGGGGGGGGGGGBGGGGGGGGGGGGGGGGGGGGGGGGGGEGGGGGGGGGGGGGGGGGGGGGGGGGFGGGGGGGCCCCB	AS:i:0	XN:i:0	XM:i:0	XO:i:0	XG:i:0	NM:i:0	MD:Z:151	YS:i:0	YT:Z:CP
HISEQ09:337:CA3UFANXX:7:2306:16296:67970	83	VIRSorter_Ga0164292_10000001-circular-cat_2	49381	42	151M	=	49222	-310	TTGTAGCATCTCCTCACCCAGACGCCTTAGGAAATCCTGGAAGATATTGTGCTTATGGAGAAGCAACTATTAGACCACCAAAGTACGCCAATGAACCACTGGATGCACAGTGTGATTTCTATAGATCAGAAGGATTTCCAGAAGACTATGG	GGGGGGGGGGGBGGGGFGGGGCGGFGGGGGGGGGEGGGGFGGGGGGGGEFGGGGGGGGGGDGEGGGGGGGGGGGGGGEGGEEGGGGGGGGGGGGGGGGGGGGGGGGGGGGGGGGGGGGGGGFGGGGGGGGGGGGGGGGGGGGGGGGCCCCC	AS:i:0	XN:i:0	XM:i:0	XO:i:0	XG:i:0	NM:i:0	MD:Z:151	YS:i:0	YT:Z:CP
HISEQ09:337:CA3UFANXX:7:2306:16296:67970	163	VIRSorter_Ga0164292_10000001-circular-cat_2	49222	42	151M	=	49381	310	CACACCTAGATAGTAGAAGAAGGTCAAAGAGACCTAAGCTTAATCCACACTCAATAGAAGTATTAAATAAATATAAATACTTAATATGGATTGATGGAGAAATTTGTATAAGTAATCCAAACTTTGTTCCTGAAATATTATCTTATATGAA	BCCCBGGGGGGGGGGGGGGGGGGGGGGGGGGGGGGGGGGGGGGGGGGGGGFGGGGGGGGGGGGGGGE@GGGGGGGGGGGGGGGGGGGGEGGGGGGGGGGGGGGG>GGGGGGEGGGGGGGGGE@FGGGGGGGGGDGCGGGGEECGGGFGGGG	AS:i:0	XN:i:0	XM:i:0	XO:i:0	XG:i:0	NM:i:0	MD:Z:151	YS:i:0	YT:Z:CP
HISEQ09:337:CA3UFANXX:7:2306:11491:68084	99	VIRSorter_Ga0164292_10000001-circular-cat_2	74755	42	151M	=	75006	402	TTCTACTGAACCATATTCTACCATAAGGTAGTTCAAAAGATTAAGATATAAATTATATATTCCCATCTTAAGATCTGTAACCACATCAGTGGTAGTGCCTTCGGGAATATCCTCAAGGAGTTTAAACCCTTCGGCATATTCTTGTTCTTGC	CCCCCGGGGGGGGGGGGGGGGGGGGGGGGGGGGGGGGGGGGGGGGGGGGGGGGGGGGGGGGGGGGGGGGGGGGGGGGGGGGGGGGGGGGGGGGGGGGGGGGGGGGGGGGGGGGGGFDCGEGGGGGGGEGGGGGGGGGGGGGGGGGGGGGG@	AS:i:0	XN:i:0	XM:i:0	XO:i:0	XG:i:0	NM:i:0	MD:Z:151	YS:i:0	YT:Z:CP
HISEQ09:337:CA3UFANXX:7:2306:11491:68084	147	VIRSorter_Ga0164292_10000001-circular-cat_2	75006	42	151M	=	74755	-402	TACAAAACAGATATAATTGGCTTTGGATCAACGTGATTATAAGTTACCAGTTGAAGATTTAAAACATCGTTTATAGTATAAATTCTATAATTATTTAAATCTCTTCTAGGATTGGGATACTTCTTGTTTTTTTCTCGGTTAGCAATAGTCA	#BBGGGGGEGGGGGGGEGGGGGGGGGGGGGGGGGGGFGGGGGGGGGGGGGGGGGGGGGGGGGGGGGGGGGGGGGGGGGGGGGGGGGGGGGGGGGGGGGGGGGGGGGGGGGGGGGGGGGGGGGGGGGGGGGGGGGGGGGGGGGGGGGCCCCC	AS:i:0	XN:i:0	XM:i:0	XO:i:0	XG:i:0	NM:i:0	MD:Z:151	YS:i:0	YT:Z:CP
HISEQ09:337:CA3UFANXX:7:2306:5940:68381	73	VIRSorter_Ga0164292_10000001-circular-cat_2	53649	42	151M	=	53649	0	AAGATCAAGAAGATAACCACTTCACAAGAAACAGTATATTTAAATACGAGGAGGAAACAATGAAAAGGAAATTTAGTCCATGGGGCTTTATTAAAAAATTCTCAAGGGAGACTTCAGCACTGGCTTTTACCATTTCAGGTAGCGTCGTAGT	CCCCCGGGGGGGGGGGGGGGGGGGGGGGGGGGGGGGGGGGGGGGGGGGGGGGGGGGGGGGGGGGGGGGGGGGGGGGGGGGGGGGGGGGGGGGGGGGGGGGGGGGGGGDGGGGEGGGGGGGGGGFGEGGGGGGGGGGGEGGE@GGGGGGGG#	AS:i:-10	XN:i:0	XM:i:2	XO:i:0	XG:i:0	NM:i:2	MD:Z:121A11A17	YT:Z:UP
HISEQ09:337:CA3UFANXX:7:2306:10440:69418	83	VIRSorter_Ga0164292_10000001-circular-cat_2	59536	42	151M	=	59446	-241	AGGGCATAGTCCGTATTTCTACAGGCGAGTTAAAGAAAAACAGCGCTTCTGGAGTTTCTCTTCGTTCTTACAAAGAAGAAATTGTTCCAATGGAAAATGCGTTAGAACAACTACTGTTACTTCAGCCTCGAAACTTTAGATTCAAACAAGA	#GGGGGGGGG;EGGGGEGGGGGDAGFGGG@EEGGD@BF>BGGGGCGGGGGF0GGGGGGGGGGDGGEGGGGGGFGGGGGGFGGGGGGGGGGGGGGGGGGGGGGGGGGGGGGGGGGGGGGGGGGGGGGGGGGGGGGGGGGGGGGGGGGCCCBC	AS:i:0	XN:i:0	XM:i:0	XO:i:0	XG:i:0	NM:i:0	MD:Z:151	YS:i:0	YT:Z:CP
HISEQ09:337:CA3UFANXX:7:2306:10440:69418	163	VIRSorter_Ga0164292_10000001-circular-cat_2	59446	42	151M	=	59536	241	CATGGAACGGCAGTTGGTGGAATGTCTACGGTGAGGTAGATTTCCAGGGGCTTGTGTTTTATATGAACCCAGGACCATCTTCGGCAACCGAGGGCATAGTCCGTATTTCTACAGGCGAGTTAAAGAAAAACAGCGCTTCTGGAGTTTCTCT	BCCCCBGGGGGGGGGGGGGGGGGGGGGGGGGCGGGGGGGGGGGGGGGGGGGGGGGGGGGGGGGGGGGGGGGGGGGGGGGGGGGGGGGGGGGGGGGGGEGFGGGEGGGGGGGGGGGGGGGDGEGGGGGGGDBGGEA@.@>GGEGG@BGGGGG	AS:i:0	XN:i:0	XM:i:0	XO:i:0	XG:i:0	NM:i:0	MD:Z:151	YS:i:0	YT:Z:CP
HISEQ09:337:CA3UFANXX:7:2306:3567:69683	83	VIRSorter_Ga0164292_10000001-circular-cat_2	96343	42	151M	=	96223	-271	ATGCTACATCGATGTCATCTGGATTGAGAACACGAACGGCTTCACCTGGACAATAAGATTCAAGTTCTTTAAACTTGTTAGCAACGTCTGTTAGAGACTGACCTTGTAAATCGAAGTCTGGTGGCATTCCCAATAGAGTAGGAAGGCCAAT	GGGGGGGGGGGGGGGFGGGF0EGGGF=GGGGFF@DGGGGFCCGGFCGGGGCGGGGGGGGGGGEGGFGGGGGGGGGGGGGGGGGGGGFGGGGGGGGGGGGGGGGGGGGGGGGGGGGGGGGGGGGGGGEGGGGGGGGGEGGGGGGGGGCCCBB	AS:i:0	XN:i:0	XM:i:0	XO:i:0	XG:i:0	NM:i:0	MD:Z:151	YS:i:0	YT:Z:CP
HISEQ09:337:CA3UFANXX:7:2306:3567:69683	163	VIRSorter_Ga0164292_10000001-circular-cat_2	96223	42	151M	=	96343	271	ATTCAGTATTATTTAATCCAAGATGGAATTCATCTTCTGCTATCTCAGCCCAAACTAGCTTAGAATACTCTAATACTACAGGGTTTGGTGGAGGTGGCATAAATAAATTAATACGAGTATATGCTACATCGATGTCATCTGGATTGAGAAC	CBCCCGGGGFFFFGGGGGGFGGEGGGGGGGGGGGGGGGGGGGGGGGGGGGGGGGGGGGGGGGFGGGGGGGGEGGGGGEGGGGG1EEFGGGGBDGGGGGGGGGGGGGGGGGGGGEGGGGGGCGGGFGGGG0BGBGBCFGG6F9BFGGGGGG#	AS:i:0	XN:i:0	XM:i:0	XO:i:0	XG:i:0	NM:i:0	MD:Z:151	YS:i:0	YT:Z:CP
HISEQ09:337:CA3UFANXX:7:2306:16303:70108	83	VIRSorter_Ga0164292_10000001-circular-cat_2	106662	42	151M	=	106505	-308	GGAGGGTATATATCCAGCTCAGCTTGGATCTTGAAGCGTAACTTTTTCCACTTTTTTTAACTTACTATAATTTTCAATCATATCTAGGATATCATCAATTCTTTGAATGGACGATTGAATTCTAGTATGATCTTCTTTAGTTATAGTGTTG	GEBBDDGGGGGGFGEGGGGFEGGGGGGGGGGGGGEBGGGGGGGGGGGGGGGGGGGGGGGGGGGGGGGGGGGGGGGFGGGGGGGGGGEGGGGGGGGGGGGGGGGGGGGGGGGGGGGGGGGGGGGGGGGGGGGGGGGGGGGGGGGGGGCCCCC	AS:i:0	XN:i:0	XM:i:0	XO:i:0	XG:i:0	NM:i:0	MD:Z:151	YS:i:0	YT:Z:CP
HISEQ09:337:CA3UFANXX:7:2306:16303:70108	163	VIRSorter_Ga0164292_10000001-circular-cat_2	106505	42	151M	=	106662	308	TGTTTTTGGATTTTGTTTAGGAAGAATAATCTTACCCCTTTTTAAAATAAAATTGGTGGAAGACCAGCCCCCAGTAGCACAAAGGATTAGACTACTGAGGACTGGACTGAGTTAGCTGTAGACCAAGCTTGACTACCTAGTGGGAGCTAAA	CCCCCGGGGGGGGGGGGGGGGFGGGGGGGGGGGGGGGGGGGGGGGGGGGGGGGGFGGGGGGGGGGGGGGGGGGGGGGGGGGGGGFGGGGGGGGGGGFGGGGGGGGGGGGGGGGGGGGGGGGGGGGGDGGGGGGGGGGGGGGGG;CBGEGEG	AS:i:0	XN:i:0	XM:i:0	XO:i:0	XG:i:0	NM:i:0	MD:Z:151	YS:i:0	YT:Z:CP
HISEQ09:337:CA3UFANXX:7:2306:3332:70855	83	VIRSorter_Ga0164292_10000001-circular-cat_2	76893	42	151M	=	76817	-227	ATAAGTAATATAACCAATATGTTCTTCTAAAGAAGTATTGGACAAAAGAAACAATAAGCTTTTAAAATACTTTGCTGTGTTGTATCTATAGCCCATATTAGCAAGAATAGCAGCATTTTTTTTAGAAGAAGCAGATATTCTATCAATTATA	BBGGGGGGGGCFF=@GGGFGGGGG@GFFGGGGGGGGGGGGGGCGGGGGGGGGGGGGGFDGGGGGGGGGGGGGGGGGGGGGGGGGGGGGGGGGGGGGGGGGGGGGGGGGGEGGGGGGGGGGGGGGGGGGGGGGGGGGGGGGGGGGGGCCCCB	AS:i:0	XN:i:0	XM:i:0	XO:i:0	XG:i:0	NM:i:0	MD:Z:151	YS:i:-13	YT:Z:CP
HISEQ09:337:CA3UFANXX:7:2306:3332:70855	163	VIRSorter_Ga0164292_10000001-circular-cat_2	76817	42	44M1D107M	=	76893	227	AAGAAGAAGAAGAATTAGAATTAGACTTTTTTAAATGGTGTTTTAAGTTTGATAATGAGAAGTGTTTTGTTTAGTATAAGTAATATAACCAATATGTTCTTCTAAAGAAGTATTGGACAAAAGAAACAATAAGCTTTTAAAATACTTTGCT	BBBBBGGGGGGGGGGGGGGGGGFGGGGGGGGGGGGGGGGGGGEGGGGGGGGGGGGGGGGGGGGGGEGGGGGGGGGGGGGGGGGGGGGGGGGGGGGGGFGFGGEGGGGGGEGGGGGGGGGGGGGGGGGGGGGGGEGGEGGGGGGGGGGGGCF	AS:i:-13	XN:i:0	XM:i:1	XO:i:1	XG:i:1	NM:i:2	MD:Z:44^A5G101	YS:i:0	YT:Z:CP
HISEQ09:337:CA3UFANXX:7:2306:6301:70970	83	VIRSorter_Ga0164292_10000001-circular-cat_2	176461	42	151M	=	176217	-395	ATTCTTTAACGAATATGGTTTAGCAGCTAAAATGAAAATATATGGCATTACTATAGTAGATGAAGGTCAAACAATGTCTGTTGATGACCTCATTACGGAGCAGACGTATACATACATGGCCAGAGGTATTCAGCCATTAATGAGCGTTGAA	EGEBDBGGGGEGGGGGGGGGGGGGGGGGGGGGGGGGGGGGGGGGFGGGGGGGGGGGGGGGGGGGGGGGGGGGGGGGGGGGGGGGGGGGGGGGGGGGGGGGGGGGFGGGGGGGGGGGGGGGGGGGGGGGGGGGGGGGGGGGGGGGGGCCCCC	AS:i:0	XN:i:0	XM:i:0	XO:i:0	XG:i:0	NM:i:0	MD:Z:151	YS:i:0	YT:Z:CP
HISEQ09:337:CA3UFANXX:7:2306:6301:70970	163	VIRSorter_Ga0164292_10000001-circular-cat_2	176217	42	151M	=	176461	395	TGGGAGAACTACAAACAATATCATATTCAATCCATAGAGAGAACTCTCCAATAAGAACTGTAGGCCATGTTAATCCAAGGGGATTTGTTAAAGGTGGCAGAACTATAGCTGGTTCATTGATATTTACTGTATTCAACGAGTATGCCTTCTA	CCCCCGGGGGGGGGGGGGGGGGGGGGGGGGGGGGGGGGGGGGGGGGGGGGGGGGGGGGGGGGGGGGGGGGGGGGGGGGGGGGGGGGGGGGGGGGGGGGGGGGGGGGGGGGGGGGGGGGGGGGGGGGGGGGGGGGGGFGGGGGGGGGEGEG#	AS:i:0	XN:i:0	XM:i:0	XO:i:0	XG:i:0	NM:i:0	MD:Z:151	YS:i:0	YT:Z:CP
HISEQ09:337:CA3UFANXX:7:2306:15836:70979	99	VIRSorter_Ga0164292_10000001-circular-cat_2	192178	42	151M	=	192261	234	CTTGCAAGTATATATAAATACTTTCCAAAATTATATGAACTATTTATAGTCGCACTTTCTGCTTCTGCTGACTATGGTTATTCAGAAGAAGACGCTCTTAATAATCAAAAACAAATAGTTGAAGAGATGTTTAAGTCCTTTGGTGTGGACA	CCCCCFGGGGGGGGGGGGGGGGGGGGGGGGGGGGGGGGGGGGGGGGGGGGGGGGGGGGGGGGGGGGGGGGGEGGGGGGGGGGGGGGGGGGGGGGGGGGGGFGGGGGGGGGGGGGGGGGGGGGGGEGGGGFGGGGGGGEGGGGFGGGGGGGG	AS:i:0	XN:i:0	XM:i:0	XO:i:0	XG:i:0	NM:i:0	MD:Z:151	YS:i:0	YT:Z:CP
HISEQ09:337:CA3UFANXX:7:2306:15836:70979	147	VIRSorter_Ga0164292_10000001-circular-cat_2	192261	42	151M	=	192178	-234	AGAAGAAGACGCTCTTAATAATCAAAAACAAATAGTTGAAGAGATGTTTAAGTCCTTTGGTGTGGACAATGAAGGTAAGGCTACATTTCAGCCAGTCTGGGCAGCCGAAAACTTTATTACGGCAATGCATATAGAGAATACTATCAAGAAA	EGGGGGGGGGGFGGGGGGGGGBGGGGGGGGGGGGGGGGGGGGGGGGGGGGGGGGGGGGGGGGGGGGGGGGGGGGGGGGGGGGGGGGGGGGGGGGGGGGGGGGGGGGGGGGGGGGGGGGGGGGGGGGGGGGGGGGGGGGGGGGGGGGCCCCC	AS:i:0	XN:i:0	XM:i:0	XO:i:0	XG:i:0	NM:i:0	MD:Z:151	YS:i:0	YT:Z:CP
HISEQ09:337:CA3UFANXX:7:2306:16463:72713	83	VIRSorter_Ga0164292_10000001-circular-cat_2	7286	42	151M	=	7245	-192	GTGTACGGTGGAACTTCTACCTTTGAAGGAACCGCTCAGGGAACAATAACCGCCTATACAGAAATAAATTCTGCTGACGAAGCTCTTATAGATCTTTCTACAATTTCAAATATGATTCAAAGTTCATCAGCTCCAACAAGAATAGAATCAA	EDGGGGGGGGGGGGGDGGGEGGGCGGGGGGGGGGGGFGGGGGGFGCFGCGDGGGGGGGGGGGGGGGGGGGGFGGGGGGGGGGGGGGGGGGGGGGGGEGGGGGGGEGGGGGGGGGGGGGGGGGGGGGGGGGGGGGGGGGGGGGGGGGCCCCC	AS:i:0	XN:i:0	XM:i:0	XO:i:0	XG:i:0	NM:i:0	MD:Z:151	YS:i:0	YT:Z:CP
HISEQ09:337:CA3UFANXX:7:2306:16463:72713	163	VIRSorter_Ga0164292_10000001-circular-cat_2	7245	42	151M	=	7286	192	TTGAGTTTAGCATTTCTTCTCCTAGCACAAGTATAGCGCCTGTGTACGGTGGAACTTCTACCTTTGAAGGAACCGCTCAGGGAACAATAACCGCCTATACAGAAATAAATTCTGCTGACGAAGCTCTTATAGATCTTTCTACAATTTCAAA	BBBCBGGGGGGGGGGGGGGGGGGGGGGGGGGGGGGGGGGGGGGGGGGGGGGGGFGCGGGGGGGGGGGGGGGGGGGGGGGGGGGGGGGGGGGGGGGGGGGGGGGGGGGGGGGGGGGCGGGGGGGGGGGEGEGGGGGGGGGGGGGGGGGGGGB	AS:i:0	XN:i:0	XM:i:0	XO:i:0	XG:i:0	NM:i:0	MD:Z:151	YS:i:0	YT:Z:CP
HISEQ09:337:CA3UFANXX:7:2306:5170:73020	99	VIRSorter_Ga0164292_10000001-circular-cat_2	185089	42	151M	=	185243	281	TAGTGGATTAATGATGGCTGGTGTTGGAGCAGCTTTTGGTAGAACTCCAAATGCTAAGACTGCTGGAACCTTAGTTGGTTTTGCAACAGGAGCTGGTTATAGTATGTATAATAAAGCTAGAGAAGCTGTAACTGGTGAAAGATTCATTCCA	ABBABF1EGEGGG;BDFGGGGGGGGBEGEGGDGEFEGGGE1@BFEDGGGDGGG1E<1F>GGGG>CGGGC@GC@FFFG1=B@FE:@FGE:DFFGGG>F@>C@DF@GE@F>>EDD@GFGG0FCG@DGG=@FD80@F@0FFGEEDC=EGG####	AS:i:0	XN:i:0	XM:i:0	XO:i:0	XG:i:0	NM:i:0	MD:Z:151	YS:i:0	YT:Z:CP
HISEQ09:337:CA3UFANXX:7:2306:5170:73020	147	VIRSorter_Ga0164292_10000001-circular-cat_2	185243	42	127M	=	185089	-281	GAAAGAAAAAAACAACTAGCACTAGAAGAAAATATAGATATTTTAAACTATGTTAAGAATACTTCTTTGGCTAATCGAGCTGAAGAAAGTGGAGATATTCAAGGAGCTGCTCAATTTAAACAAGCTG	<8DFFDBC@@ED0FE00B>GFB0G0@GFDGF@0FBF@0FE>:11DGGGF@DFE:>BCB1FCGDGFC1:@>GGF@DGGGGE1EGCGGFFC:1FCGFGF111GGFE1F@1GGGF>>1CGGF>FFCCBBB	AS:i:0	XN:i:0	XM:i:0	XO:i:0	XG:i:0	NM:i:0	MD:Z:127	YS:i:0	YT:Z:CP
HISEQ09:337:CA3UFANXX:7:2306:17609:73404	99	VIRSorter_Ga0164292_10000001-circular-cat_2	158910	42	151M	=	158988	229	TCAACAACTGATGCAAGAATTTTTTGGGATTCTACAAATAAAAAAATAAGAGTAGGCAATGGAACAATATCATTAGACTTTGCTTCTTCTAACGTCATAACAAATGCTCAAACTGCAAGTTACACATTGGTTTTGGCTGACAAAGATAAAA	BCABBFGGGGGGGGGGGEGGGGGGGDGGFGGGGGGGGGGGGGGGGGGGGGGGGGGGGGGG>FGGGEGGGGGGGGGGGGGGGGGGDGGG>GGGGGGGGGGGFECGFGCGCGCFFGGE@@0FFGGGGGGGGCGGGGG:EGGGGGGGGGG=@E#	AS:i:-2	XN:i:0	XM:i:1	XO:i:0	XG:i:0	NM:i:1	MD:Z:150C0	YS:i:0	YT:Z:CP
HISEQ09:337:CA3UFANXX:7:2306:17609:73404	147	VIRSorter_Ga0164292_10000001-circular-cat_2	158988	42	151M	=	158910	-229	TTTGCTTCTTCTAACGTCATAACAAATGCTCAAACTGCAAGTTACACATTGGTTTTGGCTGACAAAGATAAACTTGTCGAAATAAGCAACGCATCAGCTAACACTCTAACTGTTCCAGCAAACTCTTCAGTAGCTTTCCCTATTGGAACAC	#GGGGCE@@@>@BGGGGGGGGGGGFC<CFFC>@FCGGGGGGC8DGGG>GFGGGGGGF>EEGGDEGGEEGGFCGGGGGGCCF>GGGGGF=EFFBB@GGGGGGGGF@DGGGGGGFBCGGGDGGGD@GGEECGCGEDC>BGGGGEGFGBBA@B@	AS:i:0	XN:i:0	XM:i:0	XO:i:0	XG:i:0	NM:i:0	MD:Z:151	YS:i:-2	YT:Z:CP
HISEQ09:337:CA3UFANXX:7:2306:4090:75296	83	VIRSorter_Ga0164292_10000001-circular-cat_2	22806	42	151M	=	22731	-226	AGATAGAATGGGTAGTGACCTATCTGTGGTAAGTGCTGCTAGAGCATCTTTTGCTAAAGAGTCACATGAGCTGTCAAAAAGCGATGCAAGACTTATAGACTTTTTAGCTAGAGAAAATCATATGTCTCCATTTAGACATGCATTTGTCACA	00GGDF0G@800GD0DEGEGGGGFF@F8C;080E08>GGFFBC00GEG@GFC@GGGGF>BD@@<:E11GGF@:=/CGGGF<GGGGEGGGGGGGGGGGGGGGGGGGGF>DGGGGGGEECGGGGGDGGGGGGGGGGGGEGGGGFDEGG@CBBB	AS:i:-3	XN:i:0	XM:i:1	XO:i:0	XG:i:0	NM:i:1	MD:Z:32A118	YS:i:-3	YT:Z:CP
HISEQ09:337:CA3UFANXX:7:2306:4090:75296	163	VIRSorter_Ga0164292_10000001-circular-cat_2	22731	42	151M	=	22806	226	AGAAGAAGGCCAGAATTAAATGTCTGTTGAAAATAAGACTATAGAAGTATTAGATAAGGGTTATGTAAGACTTGTAGATAGAATGGGTAGTGACCTATCTGTGGTAATTGCTGCTAGAGCATCTTTTGCTAAAGAGTCACATGAGCTGTCA	<:?0A1=@0FD@>G1CFG1FCGB:1F1CBFGGGGGGGGEG>@CDGFGEGGGEGFG:FGGGGBGGGGGGGCGFCBE1F1F@1>FF:1:EG<FG0C0CGGCFFFG>FG>0FEGG>FGGGEGC>80CGGGGGDFGG0@DCCEEG06@6FF=FG=	AS:i:-3	XN:i:0	XM:i:1	XO:i:0	XG:i:0	NM:i:1	MD:Z:107A43	YS:i:-3	YT:Z:CP
HISEQ09:337:CA3UFANXX:7:2306:4010:75892	99	VIRSorter_Ga0164292_10000001-circular-cat_2	92997	42	109M	=	93189	305	AAGATTATCAATTAAGCGATGAGCTAAAAGAATAAGATCTTGTGCTTCTTGACGGGTTGGTTGTAATTTGGTTTTCATATTTTTCCTTTATTGTAGTTGCTACCATGTA	CCCBB@1FEGGGGGGFGGGGGGGDGGDEGGEGCGGG@>BF1=::=C@1=F@1==/B/ECAGGGGGGC1>@1=CGGGGGFG1FGGD0=FG:FGGCGGGCD0F>00;DGG>	AS:i:0	XN:i:0	XM:i:0	XO:i:0	XG:i:0	NM:i:0	MD:Z:109	YS:i:-12	YT:Z:CP
HISEQ09:337:CA3UFANXX:7:2306:4010:75892	147	VIRSorter_Ga0164292_10000001-circular-cat_2	93189	42	113M	=	92997	-305	TATACCGTAACGATATATAGGGCTTAATTTGTTATAACCAAAATAAGTAAAAAAATGTTTATCTTCTTTTGTTTTGTAGCGTTTGACTCCATAATCAAAACCACAAAAAAAAG	C6@6C6C=0;.8@80C=F;00GF=0CFC@E<;0000</0990BE:=00GGGGCFCE:1:C1GEGF1>0GF<F==19<9//11GE:1=C=1:C1</BGF:CCGGGGGAGGBAAA	AS:i:-12	XN:i:0	XM:i:4	XO:i:0	XG:i:0	NM:i:4	MD:Z:8T26C31A11T33	YS:i:0	YT:Z:CP
HISEQ09:337:CA3UFANXX:7:2306:11049:75751	83	VIRSorter_Ga0164292_10000001-circular-cat_2	75387	42	151M	=	75214	-324	AACAGAAGCTTCTAAGGCTTTTAGTAGAGTTCGGTCTTCTAAAGAAAGACGCTTAGAAACAAAGGTTAAATAAGCTTGTGATTCGTGAATTTCATGAACATAACTACAGTTATCTGGGCAATAGTCATTGTGATCTTCGTCTTCGGTATGG	GGGGGGGGGD=EDBGEGGGG=GGGGGGGGGGGGGGGGGGGGGGGGGGGGGGGGGGGGGGGGGGGGGGGGGGGGGGGGGGGGGGGGGGGGGGGGGGGGGGGGGGGGGGGGGGGGGGGGGGGGGGGGGGGGGGGGGGGGGGGGGDGGGCCCCC	AS:i:0	XN:i:0	XM:i:0	XO:i:0	XG:i:0	NM:i:0	MD:Z:151	YS:i:0	YT:Z:CP
HISEQ09:337:CA3UFANXX:7:2306:11049:75751	163	VIRSorter_Ga0164292_10000001-circular-cat_2	75214	42	151M	=	75387	324	ATTTGTTTTTACTCATTTAAATTACCTTTTCAAGTTTAGATTATATATAATAGCAAAAAGGTATATAAAAGTCAAGACGTAACAAGAGAATTTTGAAGAATATTAGAAAACATTCTTTTGCATTGAACATAAGAATTTGGTTTTACATTTA	CCCCCGGGGGGGGGGGGGGGGGGGGGGGGGGGGGGGGGGGGGGGGGGGGGGGGGGGGGGGGGGGGGGGGGGGGGGGGGGGGGGGGBGGFGGGGGGGGGGGGGGGGGGGGGGGGEGEGGGGFGGCGGGGGGFG>FFGGCFCGGEGGGGGGC5	AS:i:0	XN:i:0	XM:i:0	XO:i:0	XG:i:0	NM:i:0	MD:Z:151	YS:i:0	YT:Z:CP
HISEQ09:337:CA3UFANXX:7:2306:10953:76808	83	VIRSorter_Ga0164292_10000001-circular-cat_2	45486	42	151M	=	45271	-366	AAAGCAAAAAAAGCAAAAAGTAGTTCTGCACCAAAGGGTGGAGCAGCTCCGAAGCTAACTCCAGGCTTCATGTATGGAACAATGCCTAACGCCTCAGCTCCTAAAGCTGCTGGTAAAAGCAAAAAAAAGTAAATCTTGATTAAGACAACAA	GEEB@GGGGGGG=GGGGGGGGGGGE=GEGGGGGGGGEGGGGGGGGGGBGGGFGGGGGGGFGGGGGGGGGGGGGGFCGGGGGGGG@>CGGGGGEGGGGEGGCGGGGEFGGGGFGCGGGGGGGGGGGGGGGGGGGGGGGGGGGGGGGGCCCCC	AS:i:0	XN:i:0	XM:i:0	XO:i:0	XG:i:0	NM:i:0	MD:Z:151	YS:i:0	YT:Z:CP
HISEQ09:337:CA3UFANXX:7:2306:10953:76808	163	VIRSorter_Ga0164292_10000001-circular-cat_2	45271	42	151M	=	45486	366	TAGAAGAAGATCTAGCCACTAGTTAAATCGAGAAGAAGAGATAATGGCGATAAAAAAAGTAGTTGGAATAAGCGGTTTTAAGTATGCAACTAAACCAAAAATGGGTACAAGTAATGTATTCAATGGTTTATTTTTAAATGCGTACGGAGAA	CCCCCGGGGGGGGGGGGGGGGGGGGGGGGGGGGGGGGGGGGGGGGGGGGGGGGGGGGGGGGGGGGGGGGGGGGGGGGGGGGGGGGGGGGGGGGGGGGGGGGGGGGGGGGGGGGGGFGGGGGGGGGG=EGGGGGGGGGGGGGGGGGBGGGGG	AS:i:0	XN:i:0	XM:i:0	XO:i:0	XG:i:0	NM:i:0	MD:Z:151	YS:i:0	YT:Z:CP
HISEQ09:337:CA3UFANXX:7:2306:12488:76912	83	VIRSorter_Ga0164292_10000001-circular-cat_2	829	42	151M	=	715	-265	GACAGATATTCTAAAACACTTTTCTATGACAACCAATGCATCTCCTCTTTATATACATATAGATAATGTTTTAGTTGGCTCTTATGAAAAAGCTCCAATATATGATTCGACAAAAATATATGGTGGAATTTCTGTTAATAGAGATGAAAAT	0F8@0GCC@CGF=GGF88<DGGF>FF0<./0<0>FFDE:;0/C0F>0CGFFCGGGEGGB>CGGEGGFGGGGGG=GFB>>>1GGGGFGGGGGFGF>CCGGGDF1DGGEBGGGGGGGGGGGGGGGGGGGGGGGGGGGGGGGGGGGGGFABBAB	AS:i:-6	XN:i:0	XM:i:2	XO:i:0	XG:i:0	NM:i:2	MD:Z:28C11A110	YS:i:0	YT:Z:CP
HISEQ09:337:CA3UFANXX:7:2306:12488:76912	163	VIRSorter_Ga0164292_10000001-circular-cat_2	715	42	151M	=	829	265	CAGCGCTATTAAAAATAGAACAGTACAAACTCAAAAGGTAAGATATTATGGAGATTACACTATAATTAATTATCCTTCTGTTGGCTCTAACAAGAGCAGCATATCAATGTCTATGACAGATATTCTAAAACACTTTTCTATGCCAACCAAT	BBCCCGGGGEGGGGGGGGGDGGGGGGGGGGGGGGGGGGGEGGGGGGGGGGGGGGGGGGGGGGGFGGGGCGGGGGGGGGGGGGGGGGGGGGGGGGGGGGGEGGGGGGGGGGGGGGGEGDBB8CDFGGGGGGGGEGGGGCFGG0:FGEGGGG#	AS:i:0	XN:i:0	XM:i:0	XO:i:0	XG:i:0	NM:i:0	MD:Z:151	YS:i:-6	YT:Z:CP
HISEQ09:337:CA3UFANXX:7:2306:9935:77074	83	VIRSorter_Ga0164292_10000001-circular-cat_2	113254	42	151M	=	113185	-220	TCAAGGTCCTTAGCATGTGCTTCTGGCATACGAGTTACCATCCAGAACATATCCATCTTGGTACCGTTAAGCCCATTTGTTTCACGGATTTGGCGATACAGTTCACCAACCCATTGTGCAATGAGCTTTACGTCAGCAACAGTAGCGAGTC	EGGGGEGGGGGGGGGGGGGGGGGGGGGGGGGGGGGGGGGGGGGGGGGGGGGGGGGGGGGGGGGGGGGGGGFGGGGGGGGGGGGGGGGGGGGGGGGGGGGGGGGGGGGGGGGGGGGGGGGGGGGGGGGGGGGGGGGGGGGGGGGGGGCCCCC	AS:i:0	XN:i:0	XM:i:0	XO:i:0	XG:i:0	NM:i:0	MD:Z:151	YS:i:-5	YT:Z:CP
HISEQ09:337:CA3UFANXX:7:2306:9935:77074	163	VIRSorter_Ga0164292_10000001-circular-cat_2	113185	42	151M	=	113254	220	GTGGTCCGCACCAGCATTTCTAGCATTATGTGCATCTGACACCAAGGTGACTCTTCAACTGTAGTAGTCTCAAGGTCCTTAGCATGTGCTTCTGGCATACGAGTTACCATCCAGAACATATCCATCTTGGTACCGTTAAGCCCATTTGTTT	BBBCCGGGGGGGGGGGGGGGGGGGGGGGGGGGGGGGGGGGGGGGGGGGGGGGGGGGGGGGGGGGGGGGGGGGGGGGGGGGGGGGGGGGGGGGGGGGGGGGGGGGGGGGGGGGGGGGGGGGGGGGGGGGGFGGGGGGGGGGGGGGGGGGGGG	AS:i:-5	XN:i:0	XM:i:1	XO:i:0	XG:i:0	NM:i:1	MD:Z:21C129	YS:i:0	YT:Z:CP
HISEQ09:337:CA3UFANXX:7:2306:14506:77168	99	VIRSorter_Ga0164292_10000001-circular-cat_2	10778	42	151M	=	10818	191	CTAGTACTTATATAGAATCAAATCTTCTTTCAAATGTAAAGTCAGTAGGAAATTATACCTCTGGTGGGATGATCCCGGTGGGAGATTCAAACATCTCAGAAAACAACGTCCACTTATTAAAGGAGACTTACTCTGCCTTTAATAAAGCTGA	CCCCCCBFFGGGGGGGGGGGGGGGGGGGGGGFGGGGGGGGGGGGGGGGGGGGGGGGGGGGGGGGGGGFGGGGGGGGGGEGFGGFGEGGFD>FGGGGGEGGGGGGEGGGGGGGGGGGGGGGGFCGEGGGFGGGGGF0FGGGG=GGG=DBEB@	AS:i:0	XN:i:0	XM:i:0	XO:i:0	XG:i:0	NM:i:0	MD:Z:151	YS:i:0	YT:Z:CP
HISEQ09:337:CA3UFANXX:7:2306:14506:77168	147	VIRSorter_Ga0164292_10000001-circular-cat_2	10818	42	151M	=	10778	-191	GTCAGTAGGAAATTATACCTCTGGTGGGATGATCCCGGTGGGAGATTCAAACATCTCAGAAAACAACGTCCACTTATTAAAGGAGACTTACTCTGCCTTTAATAAAGCTGATGCATTAGATGGTATGAATAATATAGAAAAAACAAACCTG	BGEGB@GGGBGGGGGGEEG<GGG@CEDCGGGD>BC.GCBGGFGGGC=>GEBCG>GGGEDGGGGGGGEF@FGDEG@GGGGGGGGGGFFEGF>BGGFDEEGGGGGFDGGCGGGGGEGCGGGGGGGGGGGGGGF>GGGGGGGGGGFGGF@ABB:	AS:i:0	XN:i:0	XM:i:0	XO:i:0	XG:i:0	NM:i:0	MD:Z:151	YS:i:0	YT:Z:CP
HISEQ09:337:CA3UFANXX:7:2306:3177:77638	83	VIRSorter_Ga0164292_10000001-circular-cat_2	79337	42	151M	=	79152	-336	CTGCTTGCTCACCAAAACCAAGAATTAAAGTAGCAATCTGCTTTTCTAAGTTCTCGATAGACTCATCAAATTCTTTAAATCTTTCATCTATTTTAGCAGACATAGATATAATAAGTTGCTGAGTTTGTTCTCTAAGCAAATCTATATCGTT	EGGGGGCGGGGGGGGEGEGGEGGDDFGGGFGCF;0GGGGGGFGGGGGGGGGGGGGGGGGGGGGGGGGGGGGGGGGGGGGGGGGGGGGGGEGGGGGGGGGGGGGGGGGGGGGGGFGFGGGEGGGGGGGGGGGGGGGGGGGGGGGGF0CCCBC	AS:i:0	XN:i:0	XM:i:0	XO:i:0	XG:i:0	NM:i:0	MD:Z:151	YS:i:0	YT:Z:CP
HISEQ09:337:CA3UFANXX:7:2306:3177:77638	163	VIRSorter_Ga0164292_10000001-circular-cat_2	79152	42	151M	=	79337	336	CTTTTCGTCAGCCAGGCTCTCAATGGCTGAGGCAACTCCTGGACTTTCTGCAGCCAATAGACCACCGGCTCCTTCTTTCATGGCTTCAAGCATTTGTTTTCTGCTTTGAGCTATAGTGTCCATAAATATTTTTTGAGATTCAGGAGAAGCA	CBBCCGGGGGGGGGGGGGGGGGGGGGGGGGGGGGGGGGGGGGGGGGGGGGGGGGGGGGGGGGGGGGGGGGGGGGGGGGGGGGGGGGGGGGGGGGGGGGGEGGGGGGGGGGEGGGGGGGGGGGGGGGGGGFGGGDGDGGGGGGEEGGGGGGG	AS:i:0	XN:i:0	XM:i:0	XO:i:0	XG:i:0	NM:i:0	MD:Z:151	YS:i:0	YT:Z:CP
HISEQ09:337:CA3UFANXX:7:2306:14990:79158	99	VIRSorter_Ga0164292_10000001-circular-cat_2	118265	42	151M	=	118361	247	CCCAACTTTTCTACCTTCTCATTGAACTTTTTAATGGCATTTCTTGCATCCAAGTAGTTGTCATTAATAAGAGCCAATGACTCTATTACTTCAATCTTGGATTGGAACTCTTGCATTGAACTACCAGCTCGTGGGAAGGAACGATCATTGC	CCCCCGGGGGGGGGGGGGGGGGGGGGGGGGFGGGGGGGEGGGGGGEGFGGGGCGGGGGGEGGGGGGGGCGGGEGGCGGGGGGGGGGGFGGGGGGGGGGGEGFGEGGGGGGGGGGGGGGGGGGGGGGGGGFG8FGGGGGGEGGGGGGGGGBE	AS:i:0	XN:i:0	XM:i:0	XO:i:0	XG:i:0	NM:i:0	MD:Z:151	YS:i:0	YT:Z:CP
HISEQ09:337:CA3UFANXX:7:2306:14990:79158	147	VIRSorter_Ga0164292_10000001-circular-cat_2	118361	42	151M	=	118265	-247	TTGGATTGGAACTCTTGCATTGAACTACCAGCTCGTGGGAAGGAACGATCATTGCCCACCATGGTCATAACACTTAAATGATGATCAATCTCAGCTCTACTCATTACTTGTTGGATCTGAGTGATATCAAGTATGGCTTTTGCCAAGTCCA	GGGGGGGGGGGGGGGGGGGGGGGGGGGGGGGGGGGEBGGGGGGGGGGGGGGFEGGGGGGGGGGGGGGGGGFGGGGGGGGGGGGGGGGGGGGGGGGFGGFGGGGGGGGGGGGGGGGGGGGGGGGGGGGGGGGGFGGGGGEGGGGGGGCBCBA	AS:i:0	XN:i:0	XM:i:0	XO:i:0	XG:i:0	NM:i:0	MD:Z:151	YS:i:0	YT:Z:CP
HISEQ09:337:CA3UFANXX:7:2306:19197:79390	99	VIRSorter_Ga0164292_10000001-circular-cat_2	177065	42	151M	=	177255	341	CAGAACATGAACTTGATATTGCATCTTTCTCATTTGTTATCAAGCAAGAAAAACAACCTTTATACGGTTTTTGGTCCTACAATTATGATGCCATGATGGTTGGCAGTAGGTTGGTTAGCGGAGAAATGGTTGTATATACTAGATACCCTGG	CCCCCFGGGGGGGGGGGGGGGGGGGGGGGGGGGGGGGGGGGGGGGGGGGGGGGGGGGGGGGGGGGGGGGGGGGFGGGGGGFGGGGGGGGEGGGGGGGGGGGGGGGGGGGGGEEGGGEGGGDCGGB8CGGGGGGGGGGGGGGGGGGE6BEGE	AS:i:0	XN:i:0	XM:i:0	XO:i:0	XG:i:0	NM:i:0	MD:Z:151	YS:i:0	YT:Z:CP
HISEQ09:337:CA3UFANXX:7:2306:19197:79390	147	VIRSorter_Ga0164292_10000001-circular-cat_2	177255	42	151M	=	177065	-341	AGTTTTGTTTAATAGCGATAAACCAGGGGCATCAAGAATTCAATCTTATCTAACTGGAAATAATGAGCAATCTTTAGAGGATGAAAAAAATCTTCAAAGATATTGGAATAGATCTAATCTAGATAGACTTACAGCAGATAACGATAAAACA	#EEGGGGGFGGGDGGGGGGGGGGGBGFDGGGCGGGGGGGEEGGG>GCFGGFGGGGGGGGGGGGGFGGGGGGGGGEGGGGGGGGGGGGGGGGGGGGGGGGGGGGGGGGGGGGGGGGGGGGGGGGGGGGGGGGGGGGGGGGGGGGGGGCCCCC	AS:i:0	XN:i:0	XM:i:0	XO:i:0	XG:i:0	NM:i:0	MD:Z:151	YS:i:0	YT:Z:CP
HISEQ09:337:CA3UFANXX:7:2306:12281:80263	83	VIRSorter_Ga0164292_10000001-circular-cat_2	60974	42	151M	=	60955	-170	TGTTAATCGATTTATTTACCTTAGCAGCGGTATTTGCTCCAGCCGGTGGCATACCATGTCCAGCACCACTGGCTACTTGCTGTGCCACTGTAGCAGACCTAGGGGCAGCAGCCTGTTGAGTAGCAGCACTAGTAGCACTGGCAGCAGAAGG	GGGGGCDB@/B@8C/GGGBEEC@GDDGGGFGGGGGGGGDGGGGGGGGFGGGEFCDGFFEGGGGGBGGFDDFGGGGGGGGGGGGGGEGGGGFFCBGF=>GGGGGGGGGGGGGGFGFBDCGGGGGGGGGGGGGGGGGDDDGGGGGGGGCBBCB	AS:i:0	XN:i:0	XM:i:0	XO:i:0	XG:i:0	NM:i:0	MD:Z:151	YS:i:0	YT:Z:CP
HISEQ09:337:CA3UFANXX:7:2306:12281:80263	163	VIRSorter_Ga0164292_10000001-circular-cat_2	60955	42	151M	=	60974	170	CTCATCAAATCATCCATTGTGTTAATCGATTTATTTACCTTAGCAGCGGTATTTGCTCCAGCCGGTGGCATACCATGTCCAGCACCACTGGCTACTTGCTGTGCCACTGTAGCAGACCTAGGGGCAGCAGCCTGTTGAGTAGCAGCACTAG	CCBCCGGGGGGGGGGEGFGGGGGGGGGG>DGGEGGGGGGGGGGGEGGGGGGGGGGGGGFF<FGGGGGGGGGFGG@FGGGEDCFGGGGGGGGGGGGGGGGGFGGDFBGGDF@FGGEGGGGEGGGGGGGGEGGGBBG=.9BEGGGGEGEBBB=	AS:i:0	XN:i:0	XM:i:0	XO:i:0	XG:i:0	NM:i:0	MD:Z:151	YS:i:0	YT:Z:CP
HISEQ09:337:CA3UFANXX:7:2306:8466:81542	99	VIRSorter_Ga0164292_10000001-circular-cat_2	141064	42	151M	=	141071	158	AGAACCAAACTGGAATTACGATGCTGAACTAAAGTCAGCTAGATCTTTTCATGTAATAGGAGTTGACTGGGACAAGTACGGAGCAGGTACAAATATAGTTGTCCTAGAGGTGTGCTCAGATACCTATGAGGAAGAAAGATTTAGAAATAAA	BCCCBGGGGGGGGGGGGGGGGGGGGGGGGGEGGGDGGGGGGEG@FGGGGEGGGGGFGGGGGGGGGGGGGGGGEGGGGGGGGGG>FBFGGGGGEGGCGGGFGGGGGEGGFG@FGGCGGGGGGGGC@FEGGGG@FGGE@GGGGGGGGGEBGGG	AS:i:0	XN:i:0	XM:i:0	XO:i:0	XG:i:0	NM:i:0	MD:Z:151	YS:i:0	YT:Z:CP
HISEQ09:337:CA3UFANXX:7:2306:8466:81542	147	VIRSorter_Ga0164292_10000001-circular-cat_2	141071	42	151M	=	141064	-158	AACTGGAATTACGATGCTGAACTAAAGTCAGCTAGATCTTTTCATGTAATAGGAGTTGACTGGGACAAGTACGGAGCAGGTACAAATATAGTTGTCCTAGAGGTGTGCTCAGATACCTATGAGGAAGAAAGATTTAGAAATAAAGTAAGAC	85@/CGFF@;GGGEGGGGGGGGGGGEGGGGGGGCGGDCGGGGFG:CGEGGGGGDGGGGGGGGGGGGGGGGFGGGGGGGGGGGGFGGGGGGGGGFGG@GGGGGGGGGGGGGGGGGGGGGGGGBGGGGGFFGGFGFC1>>1@FGCFGG@BBAA	AS:i:0	XN:i:0	XM:i:0	XO:i:0	XG:i:0	NM:i:0	MD:Z:151	YS:i:0	YT:Z:CP
HISEQ09:337:CA3UFANXX:7:2306:9283:81813	83	VIRSorter_Ga0164292_10000001-circular-cat_2	69284	42	141M	=	69070	-355	GATTAATAGGATGACGCTTTAATTTTTTAATTACTTCTGTAATTGGATTATGATGTGTCATTTTTTTCCTAAATCTTTTATTATACGGACAAAGAACTCTTCAACGGTAATGTCTGCAGACATAGCTGCAAGTGTTATTCT	BGGGE@DC/EFBGC900GGGF=GCGEGDGFGGGGFCCE0GEGFGGGGGGGGGGGGGBGCGGGGGGGGDGEGGGGD@B1GGCGBGGGFEGGGGGFFEEGGGGGDGGGGGGGFGGGGGGGGGGGGGGGGGGGEGG@E1BAB@B	AS:i:0	XN:i:0	XM:i:0	XO:i:0	XG:i:0	NM:i:0	MD:Z:141	YS:i:0	YT:Z:CP
HISEQ09:337:CA3UFANXX:7:2306:9283:81813	163	VIRSorter_Ga0164292_10000001-circular-cat_2	69070	42	151M	=	69284	355	CGTCTTTATCGGTCCATTTAGGCTGTGTCATGATTATTTCCTTTTAAATGCTATTCAGCAATTTCTGTATAATTATATTCTTCACGCAAAGTAGCTATTTGAAGCTTAAGTGCTTCGTTTTCTAATTCTAATTTTTTAGATTGATCTACCC	ABBBCGGGGGEGGGGGGGGGGGGGGGGGGGGGGGFGGCGGGGGGGGGEEGGGGGGGGGEGGGGGEGGGGGGGGGGGGGGFGGGEGEGFGEGGGGGGGFGGCFEEGEEGDGGGGGGGGGGGGGGGEGGGGGGGGGGGGGGGGGGGGCGGEGB	AS:i:0	XN:i:0	XM:i:0	XO:i:0	XG:i:0	NM:i:0	MD:Z:151	YS:i:0	YT:Z:CP
HISEQ09:337:CA3UFANXX:7:2306:12732:82486	99	VIRSorter_Ga0164292_10000001-circular-cat_2	203197	42	151M	=	203338	292	CGATCAATTATCAGAACAAGAAAAAGCAGAGTATGCTAGACGTCTCAAAGAGCTAAATAATAAAGCTAATTTTGATGCAAGCTTTTATGATTTTAATTTAGACTTTGATACAAATTCAGCAAAGCAAGATCTTAAAGCATTAGGATTCGAC	CCCCCFGGGGGGGGGGGGGGGGGGGGGGGGGGGGGGGGGGFGGGGGGGGFCGEGGGGGGGGGGGGGGGGGGGGFGGGGEGGGGGGGGFGGG>GGGGGEGGEGGGGGGGGFDGGGGGGGGGEGG>FGGGGGGEGGGGCFFEGGCEEGEGEG6	AS:i:0	XN:i:0	XM:i:0	XO:i:0	XG:i:0	NM:i:0	MD:Z:151	YS:i:0	YT:Z:CP
HISEQ09:337:CA3UFANXX:7:2306:12732:82486	147	VIRSorter_Ga0164292_10000001-circular-cat_2	203338	42	151M	=	203197	-292	AGGATTCGACATCGTTCAAGGTGGGGGATACACGGCAGATGGTAAAGGCAAACTTGGTTCCGTTACAATTGATAAAACATTATTTGGAACTGGTAAAAAATTATGCAAAGTCTCTGCAGCATTAATAGCATTAATGTCAGAGTTGACGAAC	GGGGGE@B8.@.;C6=@GGGC.>@@GGGBGGGGDCGGGGGEGGFGGDGGGGGF:DGGGGGGGC>DGGGGGGGGGGGFDEGGGGGGGDFCGEGGGGGGGEGGGGGGDFBDDF0C@1GGEGGBGGGGGGEGGGFGGGGGGGGGGGDCB@CBBB	AS:i:0	XN:i:0	XM:i:0	XO:i:0	XG:i:0	NM:i:0	MD:Z:151	YS:i:0	YT:Z:CP
HISEQ09:337:CA3UFANXX:7:2306:11870:82574	99	VIRSorter_Ga0164292_10000001-circular-cat_2	204561	42	151M	=	204742	332	AGTTATTGGTGCATTAGCTAAAGTCAAATATTCAACAATAAGGAAAGCATATATAAATAATACTGGTAAAACAGAAGAAACTTTAAAAGCTTGGATTATTAAAAATTTTAAAAACAAACCCGGAGAGTCTTATTTAAACAGTTGGTTCTCT	CCBBCGGGGGGGGGGGGGGGGGGGGGGGGGGGGGGGGGGGGGGGGGGGGGGGGGGGGGGGGGGGGGGGGGGGGGGGGGGGGGGGGGGGGGGGEFGGGGGGGGGGGGGGGGGGGGFGGGGB<CDDCGG@GGGGGGGGGFGGFDEBBCGBGGG	AS:i:0	XN:i:0	XM:i:0	XO:i:0	XG:i:0	NM:i:0	MD:Z:151	YS:i:0	YT:Z:CP
HISEQ09:337:CA3UFANXX:7:2306:11870:82574	147	VIRSorter_Ga0164292_10000001-circular-cat_2	204742	42	151M	=	204561	-332	ACAAAGGATCCAAATTTCTAATGGCAATTAATTATCCTAAATTTGATCAAAAAATAAATGATCAAGTATCTTTAAATAAATTTCAAGATTCAAAAGCTAGACCTGGTACAATAATGGGCTATGATAGAACAAGTAATACAGCAGTAGTTAT	GGGGGEGGGEGGGGEGCGGGGGGGGGGGEGGGGGGGGGGGGGDFBGBGGGGGGGGGGGGGGFFGGGGGGGGGGGGGGGGGGGGGGGGGGGFGGGGGGGGGGGGGGGGGGGGGGGGGGGGGGGGGGGGGGGGGGGGGGGGGGGGGGGBBCCB	AS:i:0	XN:i:0	XM:i:0	XO:i:0	XG:i:0	NM:i:0	MD:Z:151	YS:i:0	YT:Z:CP
HISEQ09:337:CA3UFANXX:7:2306:17473:84620	99	VIRSorter_Ga0164292_10000001-circular-cat_2	147381	42	151M	=	147534	304	GTATTTATAGTTAAAGCTAGAGCTGATTTAGCAGAATATTTTCCTAAGGCATTAGAGCCAGTAGGTGCTGCACAGCCAGTTGTTGGGTATTATTTGATACCAACTGAGCAGGCAAGAATCTTAAGAGATAAGCATAATAAGCCAAAAGCAT	BBBCCGGGEDGGGGGGGGGGGGGGGGGGGGGGGGGGGGGGGGGFGGGEEGGGGGGGGGGGGGGGGGGGGGGGGGGGGGGGGGGGGDGGGGGGGGGGGGGCDGGGGGGGGGGGGGGGGGGGGGGGGGGGGGFGGGGGGEGGG@CFGGGGGG=	AS:i:0	XN:i:0	XM:i:0	XO:i:0	XG:i:0	NM:i:0	MD:Z:151	YS:i:0	YT:Z:CP
HISEQ09:337:CA3UFANXX:7:2306:17473:84620	147	VIRSorter_Ga0164292_10000001-circular-cat_2	147534	42	151M	=	147381	-304	TTGCAAAGAACTAATCCAATGACGTATGCGCCTACGGACAGAGATCCTAAGTGGCCAGCTGAAAGTGTTATACATTTATTCTTTGATAGAAAACCAGGAAGAATATTTGGTACTCCATTCTTGGCAAACGTTTTAGACGACGTTGTTGCAT	GEGGGEBGEGGGGGGGBGEGGGGGGGGGGGGGGGGFGGGGGGGGGGFGEGGFFGGGGGGGGGGGGGGGGGGGGGGGGGGGGGGGGGGGGGGGGGGGGGGGGGGGGGGGGGGGGGGGGGGGGGGGGGEGGGGGGGGGGGGGGGGGGGCCBBB	AS:i:0	XN:i:0	XM:i:0	XO:i:0	XG:i:0	NM:i:0	MD:Z:151	YS:i:0	YT:Z:CP
HISEQ09:337:CA3UFANXX:7:2306:9811:85004	83	VIRSorter_Ga0164292_10000001-circular-cat_2	190494	42	151M	=	190389	-256	ATAACTGAATTTGCCGGTAGAATAAAAGACGATTTTGCAAACAAACAACATTTTGGAATTAAGCCTGGAGAAAGTTCAGAAGCATACAACGCCTTTATGTATCATGTAGCTGGTCGAAAACAATTAGAAGAAGCTGGAGAACAAGCTGCTG	GGGGGGEGGGGAD:GGDGGEGGGGGGGGGDGGEGGGGGGGGGGGGGGGGGGEGGGGGGGGGGGGGGGGGGGGGGGGGGGGGGGGGGGGGGGDCGGGGGGGGGGGGGGGGGGGGGGGGGGGGGGGGGGGGGGGGGGGGGGGGGGGGGCCCCC	AS:i:0	XN:i:0	XM:i:0	XO:i:0	XG:i:0	NM:i:0	MD:Z:151	YS:i:0	YT:Z:CP
HISEQ09:337:CA3UFANXX:7:2306:9811:85004	163	VIRSorter_Ga0164292_10000001-circular-cat_2	190389	42	151M	=	190494	256	TCTAAAATGACCTTGGATGAAGCTTTGGCTTTTATCGATGCTTCTAGGAATATAAGAAGAGGAAAAGGTGTAGCAAAGAGGGCATTGACTGATGAAGAAAGTATAATAACTGAATTTGCCGGTAGAATAAAAGACGATTTTGCAAACAAAC	BCBBCGGGGGGGGGGGGGGGGGGGGGGGGGGGGGGGGGGGGGGGGGGGGGGGGGGGGGGGGGGGGGGGGGGGGGGGGGGGGGGGGGGGGGGGGGGGGGGGGGGGGGGGGGGGGGGGEGGGBGGGGGGGGGGGGGGGGGGGEGEGGGGGGG#	AS:i:0	XN:i:0	XM:i:0	XO:i:0	XG:i:0	NM:i:0	MD:Z:151	YS:i:0	YT:Z:CP
HISEQ09:337:CA3UFANXX:7:2306:13329:85457	99	VIRSorter_Ga0164292_10000001-circular-cat_2	173667	42	151M	=	173848	332	TTGCAAAAGAACTGTTACTTATATGTTAACTACCGAAAAACTGTTTGCTCAAAATGTAGACCATATTGAGAGTATCGTTTTAGACGTGAGAAGATACATGTCTTACGAACAGTCCATATGGGACAGTGCTCAAGAAGGTGCTACCCCAGAC	CCCCCGGGGGGGGGGGGGGGGGGGGGGGGGGGGGGGGGGGGGGGGGGGGGGGGGGGGGGGGGGGGGGGGGGGEGGDGGGGGGGFEGGGGGGGGGGGGGGGGGGGGGGGGGGEFGGGGGGGGBDGEGGGGGGGGGGGGGGGGGGGGGEGGGG	AS:i:0	XN:i:0	XM:i:0	XO:i:0	XG:i:0	NM:i:0	MD:Z:151	YS:i:0	YT:Z:CP
HISEQ09:337:CA3UFANXX:7:2306:13329:85457	147	VIRSorter_Ga0164292_10000001-circular-cat_2	173848	42	151M	=	173667	-332	TTGTATCAAAGTTCCACTCCCAACACTTAATGTAGTTTGTTTTTATATCTTACCTATTACTATATTGTCTGAAGTAATATATTTATCTGCCCTAATCGGAGGTCTAAAGTCTAATGGCTCTACCAGGTGTAAAAACAGTAATTAAAGATCG	BGEEGGGGGCGGGGEGFGGGFCDCFGGGFGGGGGGGGGGGGGGGGGGGGGGGEFGGGGGGGGE>BGGGGEGGGGGFGGGGGGGGGGGGGGGGGGGGGGGGGGGGGGGGGGGGGGGGGGGGGGGGGGGGGGGGGGGGGGGGGGGGGGCCCCB	AS:i:0	XN:i:0	XM:i:0	XO:i:0	XG:i:0	NM:i:0	MD:Z:151	YS:i:0	YT:Z:CP
HISEQ09:337:CA3UFANXX:7:2306:14146:86291	83	VIRSorter_Ga0164292_10000001-circular-cat_2	78112	42	151M	=	78059	-204	ACCAGGGTTGTTAGCATAAGCGTAAGAAGTGGCTGGATTGATATTAGAAGGTGAAGTGTAATGAGAACAAGAAGTTAAAAGAGTTTTAGAAATCTCATTGGCAAATTCGTAGTCGTTGCTTTTGGGATCTTTTATACTTTTTAAAAGAAGA	GEGGGGGGGGEGGGGGGGGGGGGGGGGGGGGGGF>GGGGGGGGGGGGGGFGDGGGGFGGGGGGGGGGGGGGGGGGGGGEEGGGGGGGGGGGGGCGGGGGGGGGGGGGGGGGGGGGGGGGGGGGGGGGGGGGGGGGGGGGGGGGGGGCCCCC	AS:i:0	XN:i:0	XM:i:0	XO:i:0	XG:i:0	NM:i:0	MD:Z:151	YS:i:0	YT:Z:CP
HISEQ09:337:CA3UFANXX:7:2306:14146:86291	163	VIRSorter_Ga0164292_10000001-circular-cat_2	78059	42	151M	=	78112	204	AAAGGACGTGAATCATCATTATTTTTACGAGAAGGGACTGAGCAAGAAAATATACCAGGGTTGTTAGCATAAGCGTAAGAAGTGGCTGGATTGATATTAGAAGGTGAAGTGTAATGAGAACAAGAAGTTAAAAGAGTTTTAGAAATCTCAT	CCCCCGGGGGGGGGGGGGGCGGGGGGGGGGGGGGGGGGGGGGGGGGGGGGGGGGGGGGGGGGGGGGGGGGGGGGGGGGGGGGGGGGGGGGGGGGGGGGGGGGGGGGGFGCGGGGGGGGGGGGGGGGEGGCDGGGGG@BBGG;@EGGEGGGG	AS:i:0	XN:i:0	XM:i:0	XO:i:0	XG:i:0	NM:i:0	MD:Z:151	YS:i:0	YT:Z:CP
HISEQ09:337:CA3UFANXX:7:2306:16746:86449	83	VIRSorter_Ga0164292_10000001-circular-cat_2	123424	42	151M	=	123233	-342	AGGCGTCACTACTGCCCCGTAGTCTAATTACAGATCCTGCATGTTATCCAAATACTCTTTCAGGTTTTTAAGCCTCAAGCGCATTTCTTTATCACACTGGTCTATATTTAGGCGATGGTTCTCATCATGCATCCACATAACTGAATGTTGC	GGGDGGGGGGGGGGGAGGGGGGGGGGGGGGGGEGGGFGGGGGGGGGGGFFFGGFGGGGGGGGBGGGGGGGGGGGGGGGGGGGGGGGGGGGGGGFGEGGGGGGGGGGGGGGGGGGGGGGGGGGGGGGGGGGGGGGGGGGGGGGGGGFCCCCC	AS:i:0	XN:i:0	XM:i:0	XO:i:0	XG:i:0	NM:i:0	MD:Z:151	YS:i:0	YT:Z:CP
HISEQ09:337:CA3UFANXX:7:2306:16746:86449	163	VIRSorter_Ga0164292_10000001-circular-cat_2	123233	42	151M	=	123424	342	TTCTCATCGTGCATATACATGACTGACTGTTGCCATTCACATGTTGCACCATAAGCATCACTTAACAAGTCTGCTAGATTGTTCATCTTGCTTCCTCCTTTCTGAATAGATGGCCTACCAAGCCTAGAATCTACCCATAAAAGAAAAACTA	BCBBBGGGGGGGGGGGGGGGGGGGGGGGGGGGGGGGGGGGGGGGGGGGGGGGGGGGGGGGGGGGGGGGGGGGGGGGGGGFGGGGGGGGGGGGGGGGGGGGGGGFECFGDGGC>GGGGGGGGGGGGFGGGGGGGGGGGGGGGGGGGGGGGCG	AS:i:0	XN:i:0	XM:i:0	XO:i:0	XG:i:0	NM:i:0	MD:Z:151	YS:i:0	YT:Z:CP
HISEQ09:337:CA3UFANXX:7:2306:17110:87136	99	VIRSorter_Ga0164292_10000001-circular-cat_2	71920	42	151M	=	72083	314	TGGTGGTTGAAAAACATGATGCAGGATATTTATAGCCCTAACATCTCCAGCAGCACCTAAAAGATATCTACCATTAATAGCAACTTTAGAAGAATTTTTACCTAAAGTAGTTATTTGAGAAGCGAAACCGCCATCGTCCATAGAGGATATT	CCCCCGGGGGGGGGGGGGGGGGGGGGGGGEGGGGGGGGGGGGGGGGGGGGGGGGGGGGGGGGGGGGGGGGGGGGGGGGGGGGGGGGGGGGGGGGGGGGGGGGGGGCGGGGGGGGGGGGGGGGGFGGGGG:GGGDGGGGGGGGGGGGGGGGG	AS:i:0	XN:i:0	XM:i:0	XO:i:0	XG:i:0	NM:i:0	MD:Z:151	YS:i:0	YT:Z:CP
HISEQ09:337:CA3UFANXX:7:2306:17110:87136	147	VIRSorter_Ga0164292_10000001-circular-cat_2	72083	42	151M	=	71920	-314	CAAATGATACTGAAACCGTCACCTTGAACTCCAATTATTGTAGTCATATAAATCCTTGTTTATAAATACGGGCAAAAGGATTATACTACATATCTTGAACAAAAACAATTTAAATAGAGTCTTGTTTAGGATTATAATATAAAGAACCAAA	#GFGGEGGGGGGBFAGBGGEEEFF>>GGGGFGGGGGGGGGGGGGFGGGGGGGGGGGGGGGGGGGGGGGGFFEGGGGGDGGGGGGGGGGGGGGGGGGGGGGGGGGGGGGGGGGGFGGGEGGGGGGGGGGGGGGGGGGGGGGGGGGGGCCCCC	AS:i:0	XN:i:0	XM:i:0	XO:i:0	XG:i:0	NM:i:0	MD:Z:151	YS:i:0	YT:Z:CP
HISEQ09:337:CA3UFANXX:7:2306:3309:88048	83	VIRSorter_Ga0164292_10000001-circular-cat_2	192841	42	151M	=	192629	-363	ATGTCAAACATATCAATATCTACGGTACCAAACTTTCCATTTGCCATAGCTGTGGATCTTCAGTTGAATGTGTTTAACCACAAGCCATTCTTACCGATGATTAAAGATTTTAATCAAGCTATTGACTGGGCAAAGTTTAGATACTACATGG	BGGGGDEGGGGGGGGGGFGGGGGGGGGGGGGGGGGGGFGGFGGGGGGGGGGGGGGGGGGGGGGGGGGGGGGGGGGGGGGGGGGGEGGGGGGGGGGGFGGGGGGGGGGGGGGGGGGGGGGGGGGGGGGGGGFGGGGGGGGGGGGGGBCCCCC	AS:i:0	XN:i:0	XM:i:0	XO:i:0	XG:i:0	NM:i:0	MD:Z:151	YS:i:0	YT:Z:CP
HISEQ09:337:CA3UFANXX:7:2306:3309:88048	163	VIRSorter_Ga0164292_10000001-circular-cat_2	192629	42	151M	=	192841	363	ATGAAGAGATTTGGGGCATCACAGCACAAGACGCTGCAAAGATGAATCTTAAATCAAATATTAATATTGATTTCAATGACCCAAAGCAGGAACTAAGAGTTGATAAGTTCCTTTCATCCCTGAGAGGATTGATAGCAGCATTTAAATACGC	BBCBBGGGGGGGGGGGGGGGGFGEGGGGFGGGGGDGGGGGGGGGGGGGGGGGGGGGGGGEGGGGGGGGEGGGGDGGGGGEGGEGGGGGGGGGGGGGGGG;FGEGEGGGGGGGGGGGGGGEECFGGGGGGGGGCGGGGGGGB@EEGGGGGGD	AS:i:0	XN:i:0	XM:i:0	XO:i:0	XG:i:0	NM:i:0	MD:Z:151	YS:i:0	YT:Z:CP
HISEQ09:337:CA3UFANXX:7:2306:1292:88414	83	VIRSorter_Ga0164292_10000001-circular-cat_2	67590	42	114M	=	67494	-210	CTATAGATAATTTATTTAATGCAGGAATTATTAAAACAGAAGAATTGGAAGCTGCAAAAAATCCAGAAACACTTTTGAAGATTATTAGTGAAAGGGTTGAAGGTACACCCTTTG	>GE:@0FB>E>EGF0GGGGGF0FB1C>EBC1BEFGGGGGFF1GDDGG@DF1GGF9A@GFE1BGGGF1CF<=:C>GGE1DGGEGED>D@D>GDF/>@EGGGGGGGGFGGG@B3BB	AS:i:0	XN:i:0	XM:i:0	XO:i:0	XG:i:0	NM:i:0	MD:Z:114	YS:i:0	YT:Z:CP
HISEQ09:337:CA3UFANXX:7:2306:1292:88414	163	VIRSorter_Ga0164292_10000001-circular-cat_2	67494	42	151M	=	67590	210	TGCATCCGTTACAAAGAGGTAAAAAAGTATTCTTTTATCATGCCTCTACATCTCCAATAGCACCTCATTTAATGATCCATCCTCAAGTCAAGCAGGCTATAGATAATTTATTTAATGCAGGAATTATTAAAACAGAAGAATTGGAAGCTGC	BBBCBGGD0E<BF>GB11EFGGGGGGGGEFB1EC1C>11=:CDC>1EFGGGGGGCGGGGGEGGGGGGGGG@>@<CDG@FCDBG>FGGGG>FEFGGG@ECE:FFGCDEDD>F0CGCG0@>FFGGGC>CFGG0@0<:D=@GGE:F=@@B:@B#	AS:i:0	XN:i:0	XM:i:0	XO:i:0	XG:i:0	NM:i:0	MD:Z:151	YS:i:0	YT:Z:CP
HISEQ09:337:CA3UFANXX:7:2306:12343:88831	83	VIRSorter_Ga0164292_10000001-circular-cat_2	151555	42	151M	=	151418	-288	AATGAGTTTAGCAAAATTTCGTAAAGTTGGAACCAAGACCGGATCAGGTCGCTTCGTAGTTTCTGAGGGTATTGCCCCAGCAGCTTACTTGCTCCCAAGCCAAGGTCTTCCAACATGGTACACAGACAGTGAAGACGATCGTTTTGAAATC	GGGGGGGGGGGGGGEDGGGGGGGGGGGGGGGGGGGGFGGGGGGGGGGGGGGGGBGGGGGGGGGGGGGGGGGGGGGGFGGGGGGGGGGGGGGGGGGGGGGGGGGGGGGGGGGGGGGGGGGGGGGGGGGGGGGGGGGGGGGGGGGGGGCCCCC	AS:i:0	XN:i:0	XM:i:0	XO:i:0	XG:i:0	NM:i:0	MD:Z:151	YS:i:0	YT:Z:CP
HISEQ09:337:CA3UFANXX:7:2306:12343:88831	163	VIRSorter_Ga0164292_10000001-circular-cat_2	151418	42	151M	=	151555	288	GGGTGAAGACAATGTCTACACTTTAGACAAGCAGGAAGATCTAGTTCAAGAAGATGATACAAAAACTCCAGAGCAACTTTTCGTAGATGCTCTCATGGGTCGTCGTAAACTTTAATAATAATACAAGGAGAAAATTAAATGAGTTTAGCAA	CCCCCGGGGGGGGGGGGGGGGGGGGGGGGGGGGGGGGGGGGGGGGGGGGGGGGGGGGGGGGGGGGGGGGGGGGGGGFGGGGGGGGGGGGGGGGGGFGGGGGGGGGGGGGGGGGGGGGGGGGGGGGFGGGGGGGGGGGGGGGGGGGEGGGGG	AS:i:0	XN:i:0	XM:i:0	XO:i:0	XG:i:0	NM:i:0	MD:Z:151	YS:i:0	YT:Z:CP
HISEQ09:337:CA3UFANXX:7:2306:1547:89183	83	VIRSorter_Ga0164292_10000001-circular-cat_2	15953	42	151M	=	15922	-182	TATATAGATTTGCAAAAATGCCAACTGGAATAGACCCAATCACTCCATATATTTTAGAGAACGTAAATAGCAATCAGATAAAGATGAACATAGTTTCAGGAAGTTCTTTAAACCAGTCTGGTTGGCAAGAAGTTTTGTCTGGATATAGAAG	0F:=GGCF60=0AGFEGGFFD>GD0@;BGGFDEFB0GGGGGGGGGGGEGGGGGGEGGGGGGGGGGGGGGFGGGGGGGGGGGGGGGGGGGGGGGGGGGGGGGGGGGGGGGGGGGGGGGGGGGGGGGGGGGGGGGGGGGGGGGGGGGGCCCCC	AS:i:0	XN:i:0	XM:i:0	XO:i:0	XG:i:0	NM:i:0	MD:Z:151	YS:i:0	YT:Z:CP
HISEQ09:337:CA3UFANXX:7:2306:1547:89183	163	VIRSorter_Ga0164292_10000001-circular-cat_2	15922	42	151M	=	15953	182	CAGAATGACTATAATAACATAGGATTTAATCTATATAGATTTGCAAAAATGCCAACTGGAATAGACCCAATCACTCCATATATTTTAGAGAACGTAAATAGCAATCAGATAAAGATGAACATAGTTTCAGGAAGTTCTTTAAACCAGTCTG	CCCBCFGGGGGGGGGGGGGGGGGGGGGGGGGGGGGGGGGGGGGGGGGGGGGGGGGGFGGGGGGGGGGGGGGGGGGGGGGGGGGGGGGGGGGGGGGGGGGGGEGGGGGE===EFGGEGGGGGCGGGDGCGEFGGBGGCGGGGGGG;GFGGGE	AS:i:0	XN:i:0	XM:i:0	XO:i:0	XG:i:0	NM:i:0	MD:Z:151	YS:i:0	YT:Z:CP
HISEQ09:337:CA3UFANXX:7:2306:2931:89372	99	VIRSorter_Ga0164292_10000001-circular-cat_2	81248	42	151M	=	81363	266	GAATTTCGTTTAGTTCTTGAAGAGTAGGGTACATATCTTCATGAACATAAAATAGATGAGCAATTTCCTCTGGAACATCAGATGCGCTCAACACTATTAGCTGAAGTGGCATCAGAGAAATGTCATCAGATTTAAAAGATTTTCTGTAGTC	CCCCCGGGGGGGGGGGGGGGGGFGFGGGGGGGGGGGGGGGGGGGGGGGGEGGGGGFGGGGFGGEGGFGGGGGGGGGGGGGGGGGFGD<FGGFGGGGGGGGGGGGGGGGGGGGGGGGGGGGGGGGGGECGGC=DGGGGGGGGGGGGGGGGE:	AS:i:0	XN:i:0	XM:i:0	XO:i:0	XG:i:0	NM:i:0	MD:Z:151	YS:i:0	YT:Z:CP
HISEQ09:337:CA3UFANXX:7:2306:2931:89372	147	VIRSorter_Ga0164292_10000001-circular-cat_2	81363	42	151M	=	81248	-266	AGAAATGTCATCAGATTTAAAAGATTTTCTGTAGTCAGAATGAAGAGAAGAAACTAAACCTGAGAATTCGTTAGCAAATGCTTTGGGGTCTCCAATTAAATTGTAAATAAAAGACTTAGGAAGATCTTTAACATCAGGAGAATTAAACATG	F=GGGGGGGGGGGGGGGGGGGGGGGGFGGGGGGGGGGGGGGGGGGGGGGGGGGGGGGFGGFGGGGGGGGGGGGGGGGGGGGGGGGGGGGGGGGGGGGGGGGGGGGGGGGGGGGGGGGGGGGGGGGGGGGGGGGGGEGGGGGGGGGGBBCBB	AS:i:0	XN:i:0	XM:i:0	XO:i:0	XG:i:0	NM:i:0	MD:Z:151	YS:i:0	YT:Z:CP
HISEQ09:337:CA3UFANXX:7:2306:4551:89586	83	VIRSorter_Ga0164292_10000001-circular-cat_2	55351	42	151M	=	55285	-217	AGCAACAGATACTATTGGCGATTATGTTGCTAAGCTTGCTGCTGGCACTGGCATAACGATAACTAATAACTCTGGAGAAAACGCAACACCAAATATTTCTTTTAGTGGAAGTATTAATGACCTCTCTGACCTAACAATAACATCAGCTCAA	CBEGGB=GGGGGGGGGGGGGGGEGFBGGCGGGGGEGGGGGEGGGGGGGGGGGGGGGGGGGGGGGGGGGGGGGGGGGGGGGGGGGGGGGGGGGEGGGGGGGGGGGGGGGGGGGGGGGGGGGGGGGGGGGGGGGGGGGGGGGGGFFGGCCCCC	AS:i:0	XN:i:0	XM:i:0	XO:i:0	XG:i:0	NM:i:0	MD:Z:151	YS:i:0	YT:Z:CP
HISEQ09:337:CA3UFANXX:7:2306:4551:89586	163	VIRSorter_Ga0164292_10000001-circular-cat_2	55285	42	151M	=	55351	217	TGATGCAGCAGATGGAAACTTTTTAAGATATAACGGATCTAATTGGTTTAATGATCCTGTTAATTTAGCAACAGATACTATTGGCGATTATGTTGCTAAGCTTGCTGCTGGCACTGGCATAACGATAACTAATAACTCTGGAGAAAACGCA	BBBBCGGGGGGGGGGGGGGGGGGGGGGGEGGGGGGGGGGGGGGGGG=FGGGGGGGGGGGGGGGGGGGGGGGGGGGGGGGGGGGGFDEGGGEFGGGGFGGGGGGGGGGGGGGFGGGGFGEGGGGGGGG>FGGFGGGGGGGG=GGGGGGGGG@	AS:i:0	XN:i:0	XM:i:0	XO:i:0	XG:i:0	NM:i:0	MD:Z:151	YS:i:0	YT:Z:CP
HISEQ09:337:CA3UFANXX:7:2306:8941:89717	99	VIRSorter_Ga0164292_10000001-circular-cat_2	209123	42	151M	=	209296	324	GAACAGAGACTCCAACTTTTTCCTTAAAGATAAAGACAAGTTCGGAAAATAGCAATAATGATTCTGACTTTAGGCAGATATCAAATTCAAATGAAAATGTAACTGTTTTATTTTTACGAAATGTAAATAGATATAATAAATTTGAGATAAC	CCCCCGGGGGGGGGGGGGGGGGGGGGGGGGGGGGGGGGGGGDGGGGGGGGGGGGGGGGGGGGGGGGGGGGGGGGGGGGGGGGGGGGGGGGGGGGGGGFGGGGGGGGGGGGGFGGGGGGGGGGFGGGGGGGGGGFGGGGGGGDGGGGGGGG0	AS:i:0	XN:i:0	XM:i:0	XO:i:0	XG:i:0	NM:i:0	MD:Z:151	YS:i:0	YT:Z:CP
HISEQ09:337:CA3UFANXX:7:2306:8941:89717	147	VIRSorter_Ga0164292_10000001-circular-cat_2	209296	42	151M	=	209123	-324	TCTGATTCAAAATTCCTTTTATTGGTTCAAATAAATATAGCAGAGACCATAAGTCCAGTTATAACAGACCACACTAGAAGTATGTTATCCAGGTTCCCTGGATGGACAAAGATATATCAAGACTCCTTAGAGAAGTCTACTCCATTGTTGG	FGGGGGGGGGGGGGGGGGGGGGGGGGGGGGGGGGGGGGGGGGGGGGGGGGGGGGGGGGGGGGGGGGGGGGGGGGGGGGGGGGGGGGGGGGGGGGGGGGGGGGGGGGGGGGGGGGGGGGGGGFBGGGGGGGGGGGFGGGGGGGGGGGCCCCC	AS:i:0	XN:i:0	XM:i:0	XO:i:0	XG:i:0	NM:i:0	MD:Z:151	YS:i:0	YT:Z:CP
HISEQ09:337:CA3UFANXX:7:2306:8977:90102	99	VIRSorter_Ga0164292_10000001-circular-cat_2	108666	42	151M	=	108877	362	ATCAAGGTTTGATGATTCACCTGCTAGTTCTTCTGGCCATAGGTGTATGACTGCTTTTTCACATATAAGGCATGGTGTGAGTTCTTGTCTCATTGTTTTGCCTTTGCTGCGAGCTTACCAAGATGATCTATTGCTACTTCTTTAGATGCTG	B@3AAEFFGCFFGGGGGCGGGGGGGGGFGGGGGGGCCGGGGGG@FGGGGGGCGGGGGGGE>GGGGGFGGGGGEBGGGGGGG1FGEGGGEEGGGGGGGGGGGGGGG>DGGGGAGDGGGGG@@G>GCDGG=GGGGGGF0DGGFEG08FGGGG=	AS:i:0	XN:i:0	XM:i:0	XO:i:0	XG:i:0	NM:i:0	MD:Z:151	YS:i:0	YT:Z:CP
HISEQ09:337:CA3UFANXX:7:2306:8977:90102	147	VIRSorter_Ga0164292_10000001-circular-cat_2	108877	42	151M	=	108666	-362	CTTCGCCATGAGTTTTGACTACTAGCCTGTATTGTTCAATTAATTCTTGTTGTTGTTGGATGATTTCTTCTAGTGTGGTCATTAATATTCTCCTTTGTACGAATAAAAAATGTATTTTTATATATGTTTATGCGACTTGGGACCATTTTTA	8DGD;B@GGEGGC8.C90@DDDGGGGFG0D@FC0GGCGCGGGGGC>DEBGGF:0E=0D@CCCGGEF>F@FB1GGGGF@GGDF:CGGGGGGGG@GGBEGGGGFGGGGGGGGFEGGGGGF1F1BCEG@G>GFAGGGGGGCGGFDGGF>B0BBA	AS:i:0	XN:i:0	XM:i:0	XO:i:0	XG:i:0	NM:i:0	MD:Z:151	YS:i:0	YT:Z:CP
HISEQ09:337:CA3UFANXX:7:2306:13434:90188	83	VIRSorter_Ga0164292_10000001-circular-cat_2	174243	42	151M	=	174147	-247	TATACCACTGGTGCAGTTACCAGTTCAAGCTTTGGTGGAAGCGTTTTTGATGCTTGTTTCGAAGCAGCAGAAGCAGTTCAGCCAGACATCATCGTACCTTGGGGTAGAGGTGGACATCCATATGATTATGATCAGGAGGGCGCTACTCCTA	@GEGEGGGGEGGGGGGGGGGGGGGGGGGGGGGGGGGGGGGGGGGGGGGGGGGGGGGGGGGGGGGGGGGGGGGGGGGGGGEGGGGGGGGGGGGGGGGGGFGGGGGGGGGGGGGGGGGGGGGGGGGGGGGGGGGGGGGGGGGGGGGGGCCCCC	AS:i:0	XN:i:0	XM:i:0	XO:i:0	XG:i:0	NM:i:0	MD:Z:151	YS:i:0	YT:Z:CP
HISEQ09:337:CA3UFANXX:7:2306:13434:90188	163	VIRSorter_Ga0164292_10000001-circular-cat_2	174147	42	151M	=	174243	247	GAAAATTCAGACGCACACAGAGGCTACTTTGAGCTTGTAGCAGGAGGTGCTGAAAGAGTTTTCATCGTACCACTTCCTAGCGACACAACATGGAACTATACCACTGGTGCAGTTACCAGTTCAAGCTTTGGTGGAAGCGTTTTTGATGCTT	BCCBBGGGGGGGGGGGGGGGGGGGGGGGGGGGGGGGGGGGGGGGGGGGGGGGGGGGGGCGGGGGGGGGGGGGGGGGGGGGGGGGGGGGGGGGGGGEGGGGGGGGGGGGGGGGGGGGGGGGGGGGEGGGGGGGGGGGEGDBGGGGGGGGGGG	AS:i:0	XN:i:0	XM:i:0	XO:i:0	XG:i:0	NM:i:0	MD:Z:151	YS:i:0	YT:Z:CP
HISEQ09:337:CA3UFANXX:7:2306:15991:90690	83	VIRSorter_Ga0164292_10000001-circular-cat_2	136035	42	151M	=	135955	-231	GATGAACTCTACATTAGCAGCAGTTTCAAGATTCTCTGGACTTTCAACAATAGCTAAAGGACCAGGAGCATTCCTTTCAACTGAGGCGGACGAAGATGCATTTGTCAGAGGAATGACGGCTACCAGAAAACATATAGGATTTCCACACTTA	GGGGGDG=GFGGGGGGGGGGGGGGGGGGGGGGGGGGGGGGGGGGGGGGGGGGGGGGGGGGGCGGGGGGGGGGGGGFGGGGGGGGGGDGGGGGGGGGGGGGGGGGGGGGGGGGGGGGGGGGGGGGGGGGGGGGGGGGGGGGGGGGGGCCCCC	AS:i:0	XN:i:0	XM:i:0	XO:i:0	XG:i:0	NM:i:0	MD:Z:151	YS:i:0	YT:Z:CP
HISEQ09:337:CA3UFANXX:7:2306:15991:90690	163	VIRSorter_Ga0164292_10000001-circular-cat_2	135955	42	151M	=	136035	231	ACACGACCAGATGGATCTACGTATACGCAATATGGAAAAAACGTTATTTCTACTGGAATAAATGTTGCAGAAGCAAGTCAGATGAACTCTACATTAGCAGCAGTTTCAAGATTCTCTGGACTTTCAACAATAGCTAAAGGACCAGGAGCAT	CCCCCGGGGGGGGGGGGGGGGGGGGGGGGGGGGGGGGGGGGGGGGGGGGGGGGGGGGGGGGGGGGGGGGGGGGGGGGGGGGGGGGGGGGGGGGGGGGGGGGGGGGGGGGGGGGGGGGGGGGCGGGGGGGGGEG@GGGGGGGGGGGEGGGGG	AS:i:0	XN:i:0	XM:i:0	XO:i:0	XG:i:0	NM:i:0	MD:Z:151	YS:i:0	YT:Z:CP
HISEQ09:337:CA3UFANXX:7:2306:1421:92074	83	VIRSorter_Ga0164292_10000001-circular-cat_2	67710	42	151M	=	67411	-450	GGCACAGCCTTCATATAAAAAGAGTTACTGATTTTCTAAGCGGAGAATCTCAACAAGACGCTGCCTCAGTCTTTCATGCTGGAACCCTATCTTCTGCTCGTGAAAGAATGGGAGTTTATCCTTCTGGAACTGAAATTTTCTTACACGCATA	###BGD8..=@BD/6.DBBEEBD00FF8C<000;00>B.BGFBF@GEDFC0GC;9GDGBEEB@BGEDF1@GFGGGGF>GD@@B>G>F>CB>EGFB<</0GGGGGGGGFE<GCGCGGF>FBGF>GEGGGGGDCCE;DFFGDCGGGFF=BBCB	AS:i:0	XN:i:0	XM:i:0	XO:i:0	XG:i:0	NM:i:0	MD:Z:151	YS:i:0	YT:Z:CP
HISEQ09:337:CA3UFANXX:7:2306:1421:92074	163	VIRSorter_Ga0164292_10000001-circular-cat_2	67411	42	150M	=	67710	450	GTTAGATACAAAACCTATAGAAAAATTCTTGCAAGACATTGGTAGAATTTCAAACCCAGATGAGTTTTCTGAAGCTGAAGCCTTGCATCCGTTACAAAGAGGTAAAAAAGTATTCTTTTATCATGCCTCTACATCTCCAATAGCACCTCA	ABBBGGGGEDGCGGGFEGEGGGGGGGGGGGGFGGGGEGGCGGGGGGGGGGGGGG>FFBGGGGGGF@FGGF1FCGGDFGEGFG11EC0F@FFE>C/ED>DGEGEG0C:ECG>0=C>FGGG@>DG0@0FF=@@FCC@0B0F000=.88-@G#	AS:i:0	XN:i:0	XM:i:0	XO:i:0	XG:i:0	NM:i:0	MD:Z:150	YS:i:0	YT:Z:CP
HISEQ09:337:CA3UFANXX:7:2306:4390:92312	99	VIRSorter_Ga0164292_10000001-circular-cat_2	134536	42	151M	=	134704	319	TCAGGTAGGGCTATTTCAGTCTCTAATGAAAAAATAGGAGAAACAGCAATGACAATTTCTTCTGCCAATATTCCAACTCCTGAATATTTGGAAACCTTGATGGCTAGAGCATCAGTAGGTCATGATAGTGTAATAAAAAAAGCAATTAGTG	CC@BBGGGGGGGGGGGGGGGGGGG>GGGGGGGGGGGGG:FGGGGGGGGGGGGGGGGGGCGGGGEGGGGGGGGGEGGGGGGEGGGGGFGGGGGGGGGFGG>FGEGG>>DGGGC0EDG0F0CFGGG0CGEGGGGGGGGGGGGGGGGGGGGGE#	AS:i:0	XN:i:0	XM:i:0	XO:i:0	XG:i:0	NM:i:0	MD:Z:151	YS:i:0	YT:Z:CP
HISEQ09:337:CA3UFANXX:7:2306:4390:92312	147	VIRSorter_Ga0164292_10000001-circular-cat_2	134704	42	151M	=	134536	-319	ATAATGACTTCTGACATTGAAACAGGTGGAGTTGGTCCTTATGATCTGGCTAGATCTGTCTTTTCGCAAACTTATGAAATGCCAACAGATACTGCAGGAGCAACTCTTTCTTCGGCCCTAGATGGTCTCGCTCCAACATCAGACACTTTTG	GGGGCGBEEGGGGGGGGGGGGGGGGGGGGEGGGGGGCGEGGGGGGGGGFGGGGGGGGG=CCD@GFGGBE<GGGGGG>DGGGGGGGGGGGDGGGGGGFGGGGGFGG@GCFDGFGGGGFGGGGGGGGGGGGGBGGGGGGGGGGEGGGGBBB@B	AS:i:0	XN:i:0	XM:i:0	XO:i:0	XG:i:0	NM:i:0	MD:Z:151	YS:i:0	YT:Z:CP
HISEQ09:337:CA3UFANXX:7:2306:7753:92407	83	VIRSorter_Ga0164292_10000001-circular-cat_2	209010	42	151M	=	208836	-325	AACCCCGTACAGAACATTAGTTCCAACTTCATATGAAGTTCTGCAACGTTTTGTAGACATGTCTAGTCAAATAGATATACTTGGATTTAAGCATGCTTTTTCAAACCTCAAAGGAACAGAGACTCCAACTTTTTCCTTAAAGATAAAGACA	>AC>AGGGGGGGGFCGEGGGGGFGGGGGGGFGGEGGGGGGGGGGDC@GGGGGGGGGGGGGEGGGGGEGGGGGGGGGGGGGGGGGGGGGGGGGGGEGGGGEGGGGGGGEEGGGGGGGGGGGGGGEGGGGGGGGGEGGGGGGGGGGGGBBCBB	AS:i:0	XN:i:0	XM:i:0	XO:i:0	XG:i:0	NM:i:0	MD:Z:151	YS:i:0	YT:Z:CP
HISEQ09:337:CA3UFANXX:7:2306:7753:92407	163	VIRSorter_Ga0164292_10000001-circular-cat_2	208836	42	151M	=	209010	325	CTTTACATTTACTGGTACACAAACCTTATCTGATGCAACGCCATCTCTAGCTAATGCTACGGTTGTTACAAACTATGGAGAAATAGTTACAGACCAAGACGCAGGGCAATATTATATTTATAACTATAGCGAAGAAGATGACCAATTCTTT	BBCCBGGGGGGGGGGGGGGGGGGGGGGGGGGGGGGGGGGGGGGGGGGGGGGGGGGGGGGGGGGGGGGGGGGGGGGGGGGGGGGEGGGGGGGGGGGGGGGGGGGGGGGGGGGGGGGEGGGGGGGGGGGGEEGGDGGGGGGGGGEGGGGGGGG	AS:i:0	XN:i:0	XM:i:0	XO:i:0	XG:i:0	NM:i:0	MD:Z:151	YS:i:0	YT:Z:CP
HISEQ09:337:CA3UFANXX:7:2306:18646:95254	83	VIRSorter_Ga0164292_10000001-circular-cat_2	25333	42	151M	=	25231	-253	CTTCAGGAATTTTGTCTCTATGACCTAGACGGTGCTAAACAAGAATTTGTTTCTTTAATAAATTCTGGAGCAAACTATGAAGAAGCGTTTAACTTAACGCTTATTTCTAAAGCTCATAGAGAAATGGTATTGGGGGAAACTCATGATTGAT	BGGGGGGGGGGGGGGGGGGGGGGGGGGGGGGGGGEGGGGGGGGGGGGGGGGGGGGGGGGGGGGGGGGGGGGGGGGGGGGGGGGGGGGGGGFGGGGGGGFGGGGGGGGGGGGGGGGGGGGGGGGGGGGGGGGGGGGGGGGGGGGGGGCCCCC	AS:i:0	XN:i:0	XM:i:0	XO:i:0	XG:i:0	NM:i:0	MD:Z:151	YS:i:0	YT:Z:CP
HISEQ09:337:CA3UFANXX:7:2306:18646:95254	163	VIRSorter_Ga0164292_10000001-circular-cat_2	25231	42	151M	=	25333	253	GTTATAGTTTCTTTTTTGATAGGGGCTTTATTAGCTAACGTATCATTTAGAAAAAAGTCTTTACAAAAAGATGAAGTTAATTGGATGCAGTACCTAAATAGACTTCAGGAATTTTGTCTCTATGACCTAGACGGTGCTAAACAAGAATTTG	CBCCCGGGGGGGGGGGGGGGGGGGGGGGGGGGGGGGGGGGGGGGGGGGGFGGGGGGGGGGGGGGGGGGGGGGFGGGGGGGGGGGGGGGGGGGGGGGGGGGGGGGGGGFGFFGGGGEGGGGGGGGGGGGGFGGGGBGGGGG.EGGGGGGGG=	AS:i:0	XN:i:0	XM:i:0	XO:i:0	XG:i:0	NM:i:0	MD:Z:151	YS:i:0	YT:Z:CP
HISEQ09:337:CA3UFANXX:7:2306:15006:95747	83	VIRSorter_Ga0164292_10000001-circular-cat_2	179447	42	150M	=	179358	-239	GGAATAAAACTTGCTACAAAAATACAAAGAGCATCTGATTCAGGTGGCCAATATGCCGGAGCATCTACTAGATTCATTGAGAGCGCTGGCAAGATAAAGAAGGCCTTAGATGAATTAGAAGGCGTACATAGAAGTGTTGATGGAGTTGAT	@B=GGEGB@EGGGCGGGEGGEGFGGG=GGGGGGFEGGFC00GGGGGECGGGFE9E<GDFGEGF>GGGGGGFGF@GGGGGGFCAGGF>GGGGGGFBGGGGGGGGGGGFBBFGGGFG@GGGGGGGGGGGGGFGEGGGGGGGGGFEGGCBBBA	AS:i:0	XN:i:0	XM:i:0	XO:i:0	XG:i:0	NM:i:0	MD:Z:150	YS:i:0	YT:Z:CP
HISEQ09:337:CA3UFANXX:7:2306:15006:95747	163	VIRSorter_Ga0164292_10000001-circular-cat_2	179358	42	151M	=	179447	239	TTAACGGTCATCCCGTTATGCGCTTTTTTGCGTCTGCTGCAACAGCGTTGGTTGCCACTCACGTAGCTTCTAAATTTGTTTCAGCTGGTGGAATAAAACTTGCTACAAAAATACAAAGAGCATCTGATTCAGGTGGCCAATATGCCGGAGC	AAAAAGGBFGGGGGGGGGGGGGGGGGDGBGCDGGGGGG>FGGGGGFGFGGGGGGGGGGGGGGBGGGGGGGEGE@FG0FGGGGF@DGGGGGGGGGEGGGGGGGGGCG0CGGGGGGGG=@CDDGGGGGGEGGGGGGGD..6@B=B.@BGGGGG	AS:i:0	XN:i:0	XM:i:0	XO:i:0	XG:i:0	NM:i:0	MD:Z:151	YS:i:0	YT:Z:CP
HISEQ09:337:CA3UFANXX:7:2306:16010:95674	83	VIRSorter_Ga0164292_10000001-circular-cat_2	120874	42	151M	=	120800	-225	TTACTAAAGGTTTTGTACCTTCAGACAGAATTTCCTTAATGTACTTTTCTAGCTGTTGGTACTGCTTCTCGTAGGATTGCTCATTACCAACCTGACTGTGACACTCAATGTTCTCAAGCATGTTGACAATGGTCTTTTCAACATCTGCATA	GG@@=EGG;F@@EGFGGCGGGGFGGFGGGGGGGGGGGGGGGGGGGGGGGGGFGGGCDGGGGGGGGGGGBGGGGGGGGGGEFGGGGDGGGGGGGGGGGGGGGGGGGGGGGGGGGGGGGGGGGGGGGGGGGGGGGGGGGGGGGGGGGGCCCCC	AS:i:0	XN:i:0	XM:i:0	XO:i:0	XG:i:0	NM:i:0	MD:Z:151	YS:i:0	YT:Z:CP
HISEQ09:337:CA3UFANXX:7:2306:16010:95674	163	VIRSorter_Ga0164292_10000001-circular-cat_2	120800	42	151M	=	120874	225	GCGCTGGTTGAAGACGCAATCTCCAGTAAATGGCCTATCACCGGTATTGTATTTACCATCTCGATGTTCAGTCATTACTAAAGGTTTTGTACCTTCAGACAGAATTTCCTTAATGTACTTTTCTAGCTGTTGGTACTGCTTCTCGTAGGAT	CCCCBGGG>BGGGGGGGGGGGGGGGGGGGGGGGGGGGGGGGGGGGGGFGGGGGGGGGCGGEGGGGGGGGGGGGGGGEGGGGGGFGGFGGGGGGGGGGFEGGFG@CEGGGGGGGGGGGGGGGGGGGCGGGEGGGGGGGG@GGGGGGGGGG=G	AS:i:0	XN:i:0	XM:i:0	XO:i:0	XG:i:0	NM:i:0	MD:Z:151	YS:i:0	YT:Z:CP
HISEQ09:337:CA3UFANXX:7:2306:2257:95954	99	VIRSorter_Ga0164292_10000001-circular-cat_2	104586	42	151M	=	104835	400	CTTCAGGACTATATCCAAATTGTTCTCTTAATGTTTTAAACCATGAAGAGTTAATTTGTAATAGACCTGAATCATATGATCCATTGCTGTTAAGTGTCCAAACTAATTTGCCATTTTCCCATTTAGCATTGACGGCTCCAGGATTACACCT	CCCCCGGGGGGGFGGGGGGGGGGGGGGGFGGGGGGGGGGGGGGGGGGGGGGGGGGGG1EFFGG>DGGGGGGGF@DGGFFGGFGGEEGGGGGGCGFFF0FGGGGCFGGGGCGGGGGGGGEGEGGGGG>DDG0;0>CDGGGGCGGGGGGF0@@	AS:i:0	XN:i:0	XM:i:0	XO:i:0	XG:i:0	NM:i:0	MD:Z:151	YS:i:0	YT:Z:CP
HISEQ09:337:CA3UFANXX:7:2306:2257:95954	147	VIRSorter_Ga0164292_10000001-circular-cat_2	104835	42	151M	=	104586	-400	GTAACTTAGCTTTTAGTACAGTGTCTTTTTTAGCTTTTAGATAGGCGTTGTTTTTAATACAACCCCATCCATTGAATCCTACTGCTGGACGATAGAAAGGCTTATTAGCCAATTTATCTTCTAGAGTTAGGAATTCTTTTGTTTGGTAACC	=GGGGGGB;CBEGGGEGGGGGGGGFGGFDCGGGGGGGGGGCGGGGGGGGGFGGGGGGGGGGEFGGGGGGGGGGGGGGGGGGGGGGGGGGGGGGGGGGGGGGGGGGGGGGGGGGEGGGGGGGGGGGGGGGGGGGGGGGGGGGGGGGGCCCCB	AS:i:0	XN:i:0	XM:i:0	XO:i:0	XG:i:0	NM:i:0	MD:Z:151	YS:i:0	YT:Z:CP
HISEQ09:337:CA3UFANXX:7:2306:19756:95774	83	VIRSorter_Ga0164292_10000001-circular-cat_2	48922	42	151M	=	48641	-432	TAACTGAGTACCCAATCCAATGGGGCGAGATATTACTAGAAGTGTTTCACCCTTTATGCTATCGTTATACAGATAGATTAATCAAAACTATGCCCTATCCCGTAACAGTAAACTATAGGTAAAAAATGATCGACGATTGGTTTGGCAATAC	#EGGGGGGEGBGEGGBGDGG<GC:F=GGFGCGGGGFFGGGGGGGGGGGGGEGGGGGGGGGGGGGGGGEGGGGG>GGGGGGF/GGGGGEGGGGGGGGGGGGGGGGGGGGGGGGGGGGGGGGGGGGGFGGGGGGGGGGGGGGGGGGGGCCBCC	AS:i:0	XN:i:0	XM:i:0	XO:i:0	XG:i:0	NM:i:0	MD:Z:151	YS:i:0	YT:Z:CP
HISEQ09:337:CA3UFANXX:7:2306:19756:95774	163	VIRSorter_Ga0164292_10000001-circular-cat_2	48641	42	151M	=	48922	432	CTCCTGGGACTGGAATCCATACTTTGATGCCTTAGAAAATAGTTTGGCCTATGGGATTGGTGCACCTGAAGATGAAGGTGAGCTTAGCGTAACACCGAATCAGAGACCATGGCTAGGTCAACACTGGGACAAGCTAATGACCAATGATCTA	BCCBBGEGGGGGFGGGGGGGGGGGGGGGGGGGGGGGFGGFGGGGGGGGGGGGGCEFGGGGGGGGGGGG>FGGGGGGGGEGGGGGFEGGGGGGGGFGGGGEGCEGGGGGGGGGGGGGGGGGGGGGGGGGGGGGGGEEBEGGEGGGGGEGBBG	AS:i:0	XN:i:0	XM:i:0	XO:i:0	XG:i:0	NM:i:0	MD:Z:151	YS:i:0	YT:Z:CP
HISEQ09:337:CA3UFANXX:7:2306:12232:96292	83	VIRSorter_Ga0164292_10000001-circular-cat_2	172862	42	151M	=	172727	-286	TATAAAGATTGCAGCAATGTTAGATTAGTTTCTTTAGTCATTAGGGAGATTCAATCCTTAGGAAACCTCGCTGTTGGAAAATTTGGATATGATAAAATAGTATCTTATGTAGAAGAGTTTCTGTCAGCACTACAAAGCTCTAGGGTAATAG	@GGGGGG@DGGFEGGGGGGGGGGGGGGGGGGGGGGGGGGGGFGGGGGGGGGGGGGGGGGGGGGGGFGGGGGGGGGGGGGGGGGGGGGGGGGGGGGGGGGGGGGGGGGGGGGGGGGGGGGGGGGGGGGGGGGGGGGGGGGGGGGGGGCCCCC	AS:i:0	XN:i:0	XM:i:0	XO:i:0	XG:i:0	NM:i:0	MD:Z:151	YS:i:0	YT:Z:CP
HISEQ09:337:CA3UFANXX:7:2306:12232:96292	163	VIRSorter_Ga0164292_10000001-circular-cat_2	172727	42	151M	=	172862	286	GATCTAAACGCTGCACAAGTAAAAAGACTTCAAGACATAGGAATTAACACTGTGGTTAGAGGACAAAGATCTAGAAGGGCAGCAATCTTTGACACATGTCTAAGCAGTGATTACACTAAATCTATTAGTGAATCCTATAAAGATTGCAGCA	BBBCBGGGGGGGGGGGGGGGGGGGGGGGGGGGGGGGGGGGGGGGGGGGGGGGGGGGGGGGGGGGGGGGGGGGGGGGGGGGGGGGGGGGGGGGGGGGGGGGGGGGGGGGGGGGGGGGGGGGGGGGGGGGGGGGGGGGGGGGGGGGGGGGGGE	AS:i:0	XN:i:0	XM:i:0	XO:i:0	XG:i:0	NM:i:0	MD:Z:151	YS:i:0	YT:Z:CP
HISEQ09:337:CA3UFANXX:7:2306:19400:96275	83	VIRSorter_Ga0164292_10000001-circular-cat_2	155245	42	151M	=	154997	-399	TGGCGATCAAACAATTACTGGTAACAAAACTTTTTCTGGTACTGTAGCTCTTGGCGCTTCAGCAACCGCAACAACAAAAACAGCTGGTGACAACTCTACATCAGTAGCAACTACTGCATACGTAGCTACAGCAGTTGCTGCCGTAGGCGCA	GGGEGGGGGGGGGEGGGGEBGGGGGGD=GGGGGEGEGGGGGGGGGGGGGGGGGGGGGGGFGGGGGGGGGGGGGGGGGGGGGGGGGGGGGGGGFGGGGGGGGGGGGGGFGGGGGGGGGGGGGGGGGGGGGGGGGGGGGGGGGGGGGGCCCBC	AS:i:0	XN:i:0	XM:i:0	XO:i:0	XG:i:0	NM:i:0	MD:Z:151	YS:i:0	YT:Z:CP
HISEQ09:337:CA3UFANXX:7:2306:19400:96275	163	VIRSorter_Ga0164292_10000001-circular-cat_2	154997	42	151M	=	155245	399	AAAATGGTCTAATTATGGCGAGAATAATCTTACCGATGGAGGAAACTTTTAAAAATGGCTAATACAATCAGAATCAAAAGAAGAGCAGCTGGAGATGGCGCAGGCGCACCATCCAGTCTTGCAAATGCGGAATTAGCATTTAACGAGTCCA	CCCCCGGGGGGGGGGGGGGGGGGGGGGGGGGGGGGGGGGGGGGGGGGGGGGGGGGGGGGGGGGGGGGFGGGGGGGGGGGGGGGGGGGGGGGGGGGGEGGGGGGGGFGAGGGGGGGGGGGGGGGGGGGEGGGGGGGDBGGE=EGGDGGGGG@	AS:i:0	XN:i:0	XM:i:0	XO:i:0	XG:i:0	NM:i:0	MD:Z:151	YS:i:0	YT:Z:CP
HISEQ09:337:CA3UFANXX:7:2306:14708:96653	83	VIRSorter_Ga0164292_10000001-circular-cat_2	203753	42	151M	=	203610	-294	CCGGATTTAATAATGATTAGCAATGAAATTAGTGTAGAGATGGGATTAAAAGATAGCCGGATTAGAGGATGAAAATTCAGCTATCAGAAAAAAATATAAAAACATAGCTCCACACGTAAACTTTGGCGCAGATAATAACCACAGGAATCAT	#AG=GGGGGGG@@D/GEGEF;0GGGGGGFGGGGGGGCGBGGGGGGGEGGGGGGGGGGGGGGGGGGGGGGGGGGGGGGGGGGEGGGGGGGGGGGGGGGGGGGGGGGGGGGGGGGGGGGGGGGGGGGGGGGGGGGGGGGGGFGGGGGGCCCCC	AS:i:0	XN:i:0	XM:i:0	XO:i:0	XG:i:0	NM:i:0	MD:Z:151	YS:i:0	YT:Z:CP
HISEQ09:337:CA3UFANXX:7:2306:14708:96653	163	VIRSorter_Ga0164292_10000001-circular-cat_2	203610	42	151M	=	203753	294	GATTTGACATAATGGGATTAGGCGTAACTAAGGCTCAAGAAATAACTTTAGGAAAAAAGAATTTTGTAGCTAAAAAAGTTGACTATCTAGCAGCTTTAGATCTGTTCTTAACACACTTGCAGAATCTTCCCCATGAACTTCATCCGGATTT	BBBBCGGGG@ECEFFGGGGGGGGGGGGGGGGGGGGGGGGGGGGGGGGGGGGGGGGGGGGGGGGFGGGGGGFGGGGGGGGEGGGGGGGGGGGGGGGGGGGGGGGGGGGGGGGGGGGGGGGEGGGGGGGGEGGFGGGGGGGGGGGGGGGGGGG	AS:i:0	XN:i:0	XM:i:0	XO:i:0	XG:i:0	NM:i:0	MD:Z:151	YS:i:0	YT:Z:CP
HISEQ09:337:CA3UFANXX:7:2306:13753:97517	83	VIRSorter_Ga0164292_10000001-circular-cat_2	196253	42	151M	=	196209	-195	CGATAGGTCTTGCCGGAAATAGTGCAATGAACATCATGACAGGGGGATTGCAAGCAGGAGTAAATGGAATTCTTCCTGGAAGTCCATTTGGTTCCGTTGGAGGAATGCAATCTGCTGGTGGCAGTGTTAGAACTCCAGTAGTTGGCGCAAT	BGGGGGG;GDGGGGGGGGGGGGGGGGGGGGGGGGGGGGGGGGGGGGGGGGGGGGGGGGGGGGGGGGGGGGGGGBGGGGGGGGGGGGGGGGGGGGGGGGGGGGGGGGGGGGGGGGGGGGGGGGGGGGGGGGGGGGGGGGGGGGGGGGCCCCC	AS:i:0	XN:i:0	XM:i:0	XO:i:0	XG:i:0	NM:i:0	MD:Z:151	YS:i:0	YT:Z:CP
HISEQ09:337:CA3UFANXX:7:2306:13753:97517	163	VIRSorter_Ga0164292_10000001-circular-cat_2	196209	42	151M	=	196253	195	AACAAATGCTTTTAATGCAGTAGGAAATAATCCGGTTACTGGAACGATAGGTCTTGCCGGAAATAGTGCAATGAACATCATGACAGGGGGATTGCAAGCAGGAGTAAATGGAATTCTTCCTGGAAGTCCATTTGGTTCCGTTGGAGGAATG	BCBCCGGGGGGGGGGGGGGGGGGGGGGGGGGGGGGGGGGGGEGGGGGGGGGGGGGGGGGGGGGGGGGGGGGGGGGGGGGGGGGGGGGGGGGGGGGGGGGGGGGGGGGGGGGGGEGGGGEGGGGGGGGGGGGGGGGGGGGDGGGGGGGGGGB	AS:i:0	XN:i:0	XM:i:0	XO:i:0	XG:i:0	NM:i:0	MD:Z:151	YS:i:0	YT:Z:CP
HISEQ09:337:CA3UFANXX:7:2306:7913:98607	99	VIRSorter_Ga0164292_10000001-circular-cat_2	17424	42	151M	=	17532	259	GGGTAAGGGCTATGGAAAGCCTAAGCACCAACCAGATGTCTCTATATTCAAAGTCCCAAATAGACCTAACTCCATTTGCTGGAACAGAGTATTCCGTAGGAGCAGATCAACTACTTGACTATAATGAATATTACAATCAGGCTACCCTACC	CCCCCGGGGGGGGGGGGGGGGGGGGGGGGGGGGGGGGGGGGGGGGGGGGGGGGGGGGGGGGGGGGGGGGGGGGGGGGGGGGGGGGGGGGGGFGGGGGGGGCGGGGGGFEGGGGGGGGGGEGGGGGGGGGGGGGGGFGGGGGGGGFG@BGGG	AS:i:0	XN:i:0	XM:i:0	XO:i:0	XG:i:0	NM:i:0	MD:Z:151	YS:i:-5	YT:Z:CP
HISEQ09:337:CA3UFANXX:7:2306:7913:98607	147	VIRSorter_Ga0164292_10000001-circular-cat_2	17532	42	151M	=	17424	-259	AACTACTTGACTATAATGAATATTACAATCAGGCTACCCTACCTAAGATTACAGGATCTTCTTTCTCTAAGATAAAATTCATTAGTGCCACAAAAGGACAGGTAATACCAGACTTCCTGCAGACGAGAATAGACAATGCTCTTACTGGTGG	GGGGGGGGEGGGFGGGGGGGGGGGGGGGGGGGGGGGGFGGGGGGGGGGGGGGFGGGGGGGGGGGGGGGGGGGGGGGGGGGGGGGGGGGGGGGGEGGGGGGGGGGGGGGGGGGGGGFGGGGGGGGGGGGGGGGGGGGGGGGGGGGGGCCCCC	AS:i:-5	XN:i:0	XM:i:1	XO:i:0	XG:i:0	NM:i:1	MD:Z:143T7	YS:i:0	YT:Z:CP
HISEQ09:337:CA3UFANXX:7:2306:6863:100738	99	VIRSorter_Ga0164292_10000001-circular-cat_2	9028	42	151M	=	9345	468	TAATCCATTAGCTTTACACATATCCACCATAAATGTAAACAATACTTATACTTTTGAAAATGTTACCGTAGAAGATATGAGAATTAAAGGTGGCGGATTAAAGCATTCGGTAGATATTACCAAGAGGTTTGCAGAGGATTTAGACGTAGCT	CCCCCGGGGGGGGGGGGGGGGGGGGGGGGGGGGGGGGGGGGGGGGGGGGGGGGGGGGGGGFGGGGGGGGG<BGGGGGGEGGGEGGGGGGFGGGGDBGGDGGGGGGGGGGFGGGGGGGGG@CFF@0FGFDGGC=GGGGGGGGGGGGD6@EEG	AS:i:0	XN:i:0	XM:i:0	XO:i:0	XG:i:0	NM:i:0	MD:Z:151	YS:i:0	YT:Z:CP
HISEQ09:337:CA3UFANXX:7:2306:6863:100738	147	VIRSorter_Ga0164292_10000001-circular-cat_2	9345	42	151M	=	9028	-468	TTGACGGAAATGACTGGAGATCGATTTCAAATGCTCAATAATTTAGGCAATTTCATATCCTCTTTTGGTTCCAACTCCAGAAAAGCTGTTTCTTCGGTACTCCAAGATTCTAGATTAGAAAAGCAAGAACTTGGAAGAATGATAAATAAGG	BGEGGCGGGGGGGGGGGGGGGGGGGGGGGGGGGGGGGGGGGGGGGCGGGGGGGGGGGGGEGGGGGGEFGGCGGGGGEGGGGGGGGGGGGGGGGGGGGGGGGGGGGGGGGGGGGGGGGGGGGGGGGGGGGGGGGGGGGGGGGGGGGGCCCBB	AS:i:0	XN:i:0	XM:i:0	XO:i:0	XG:i:0	NM:i:0	MD:Z:151	YS:i:0	YT:Z:CP
HISEQ09:337:CA3UFANXX:7:2307:12239:2360	99	VIRSorter_Ga0164292_10000001-circular-cat_2	117540	42	151M	=	117627	238	CGTCAAGATCTAACTTCTCTAGCACTTGAGGATTGAACCCACGGGCAATGATCAACAGGTTAATAGCTCCACGAAGATGATGGAGCGTATTGATCTTGTTTATGTCACCAAAGATCTTCTTAGTTACTCCGTGCGGATGCATGAAAGCCTT	CCCCCGGGGGGGGGGGGGGGGGGGGGGGGGGGGGGGGGGGGGGGGGGGGGGGGGGGGGGGGGGGGGGGGGGGGGGGGGGGGGGGGGGGGGGGGGGFGGGFBGGGGGGGGGGGGGEGGFGGGGGGGGGGGGGGGGGGGGGGGGGGGGGGGEE	AS:i:0	XN:i:0	XM:i:0	XO:i:0	XG:i:0	NM:i:0	MD:Z:151	YS:i:0	YT:Z:CP
HISEQ09:337:CA3UFANXX:7:2307:12239:2360	147	VIRSorter_Ga0164292_10000001-circular-cat_2	117627	42	151M	=	117540	-238	TATTGATCTTGTTTATGTCACCAAAGATCTTCTTAGTTACTCCGTGCGGATGCATGAAAGCCTTATTCAAGATTTTCTTAGTTGATGTCTCTCCACCAATCCAATAGATGTCAGATTGAGTAATTCCATTTGGGTACAGCCCTGCACACGT	BGGGGGGGGGGGGGGGGGGGGGGGGGGGGGGGGGGGGGGGGBGGGGGGGGGGGGGGEGGGGGGGGGEGGGGGGGGGGGGGGGGGGGGGGGGGGGGGGGGFGGGGGGGGGGGGGGGGGGGGGGGGGGGGGGGGGGGGGGGGGGGGGGCCCCB	AS:i:0	XN:i:0	XM:i:0	XO:i:0	XG:i:0	NM:i:0	MD:Z:151	YS:i:0	YT:Z:CP
HISEQ09:337:CA3UFANXX:7:2307:10895:2543	83	VIRSorter_Ga0164292_10000001-circular-cat_2	187734	42	151M	=	187638	-247	CAGATATTCCAGAAGATGTGTTAAAATCTCTACAAAAAGATGTGGAATTAGCAAAAGATGTTATGTTAGATCCACAAACAAGAATGTCACATCTTAGAAAAGCACGAGAAGCAGAAGAGATTATGGCACAAATGGCTAGTGGAATTAGAGC	0GCGGFFC0EF0GGGGGGF@GGGGGGEEGDFG<GGGGGGGGGFGGGGGGGGGGGGGGGGGGGGGGGGGGGFGGGDGGGGGGGGGGGGGGGGGGEFGGGGGGGGGGGGGGGGGGGGGGGGGGGGGGGGGGGGGGGGGGGGGGGGGGGCCCCC	AS:i:0	XN:i:0	XM:i:0	XO:i:0	XG:i:0	NM:i:0	MD:Z:151	YS:i:0	YT:Z:CP
HISEQ09:337:CA3UFANXX:7:2307:10895:2543	163	VIRSorter_Ga0164292_10000001-circular-cat_2	187638	42	151M	=	187734	247	ACCATGGTGAGTACTTTAACCAGCCAGCAATGATCAGCTCTATGAGGCAAAACGCGGAGTACGGATTAAGTAGAACTGAACAATTTATGCAATCTGCAGATATTCCAGAAGATGTGTTAAAATCTCTACAAAAAGATGTGGAATTAGCAAA	CCCCCGGGGGGGGGGGGGFFGGGGGGGGGGGGGGGGGGGGGGGGGGGGGGGGGGGGGGGGGGGGGGGGGGGGGGGGGGGGGGGGGGGGGGGGGGGGGGGGGGGGGGGGGGGGGGGGGGGGGGGFGGGGGGGGGGGGGGGEGGGGGGEBGGG	AS:i:0	XN:i:0	XM:i:0	XO:i:0	XG:i:0	NM:i:0	MD:Z:151	YS:i:0	YT:Z:CP
HISEQ09:337:CA3UFANXX:7:2307:3182:5176	99	VIRSorter_Ga0164292_10000001-circular-cat_2	59715	42	151M	=	59736	171	GTCTTCAACAGAAGAACGCAACTTCAGTATGGTTTTGTCATGGAAGAAGTGCAGGAATCCATCCCCGATTTAGTCATGCATAAATCTGCTGACGGGATACAACACGAGGCAATGTATTGGAAAGAACCGGGCATGATCGCTTTAGCAGTTG	A:ABBFGGFGFGGGGGGGG>E9::FGDFGGGGFG1FGDGGGGCGGGGGGDCGGGGGGGG>@FGGGGGGGG=FGGGCG1:FGG@GGGGGGGGEFGGGGDDFGEGDGGGGG@.C@FCEFGGGEGDEBCD<>A8>DGGBGGE<@BEGGGGGBE8	AS:i:0	XN:i:0	XM:i:0	XO:i:0	XG:i:0	NM:i:0	MD:Z:151	YS:i:-3	YT:Z:CP
HISEQ09:337:CA3UFANXX:7:2307:3182:5176	147	VIRSorter_Ga0164292_10000001-circular-cat_2	59736	42	150M	=	59715	-171	CTTCAGTATTGTTTTGTCATGGAAGAAGTGCAGGAATCCATCCCCGATTTAGTCATGCATAAATCTGCTGACGGGATACAACACGAGGCAATGTATTGGAAAGAACCGGGCATGATCGCTTTAGCAGTTGCTGCAATACAAGAACTTGTA	GGBB=GGB8.B;B@GEDCBEE=@68/0GDFF;F880=GGGC9.<FB@CGF@E0DD@E0@CCGGGBGGGGGGFGF1>GC=1:F@GEGGDF1EGGGFCDFE:1<:/DGFGGGEGGGGGGGCBGBDGGGGGFEGGGGGEGF@DDDGFF1A0AA	AS:i:-3	XN:i:0	XM:i:1	XO:i:0	XG:i:0	NM:i:1	MD:Z:9G140	YS:i:0	YT:Z:CP
HISEQ09:337:CA3UFANXX:7:2307:6173:5014	99	VIRSorter_Ga0164292_10000001-circular-cat_2	115083	42	151M	=	115333	401	GGGCCAATAAGGACCACCATCAAACTCCTCAAGAACTTTATCGTTCTCAAGGAGAGGGAGTGCAGTGATAAGCCGGAACCAGCCATCATTGCGTTTGACAATACCATGAAACATGATATCCTCGCTTTCTGTTGAATTGGAGGCTTCAACA	=3:A?/0EF@GGGGGGGGGGGGEGGGGF>GGGGGGGGEGGCGGGEDGGCFGGGGGBGG//FGGGCGGEFFCCGGGGED<FGGEF0:0?BGGGGABG.CGGGGGG@EGG000<=CFF@GD@GGGGG.CDG=/9D=D=G=DG=@CGGGGGEGE	AS:i:0	XN:i:0	XM:i:0	XO:i:0	XG:i:0	NM:i:0	MD:Z:151	YS:i:0	YT:Z:CP
HISEQ09:337:CA3UFANXX:7:2307:6173:5014	147	VIRSorter_Ga0164292_10000001-circular-cat_2	115333	42	151M	=	115083	-401	GCTGTTAGGTATAGTCCCGTTGGATCCAACGACTAGAGGATGTCTCCATCTTCTTCGCCGTTGAACTCTTCGAGGAGCTTCCGCAGTTCCTCTGAGATGCCCATCGATGATCCGATGACGTCCAGAGTTCCTCCGTTAGCCCAGCATGAAG	#?.B=EBB.=E@B8.GD<@DC9//=ED<GGD@D6BGGGGGGGGGBGGEDC/CGGGCCCCGD0GFFGGGGGGGD@F:<<///BCGFFE1B>GGDCC@F1D@C>FDFB:>GGDGGGBGGBGGGGGCDGF</BGBGGGF>DF/1F>GCEBBBBB	AS:i:0	XN:i:0	XM:i:0	XO:i:0	XG:i:0	NM:i:0	MD:Z:151	YS:i:0	YT:Z:CP
HISEQ09:337:CA3UFANXX:7:2307:13140:5397	99	VIRSorter_Ga0164292_10000001-circular-cat_2	190756	42	151M	=	190809	192	AGAGAATGAGCGAATCCTTTAAAACTGGTGCCTTAGGTGACGCCCTTAAGAATAAAGGCGTTAGAACAGGTCTAGCAGCTGCTGCAGCCCTTTCTGTATTTGGTTTCGTTAAGTCTTACAGGAGGGATCATTCTAGTGATGACATATCCGG	<?3A<=CD1EF<GAG>1<<FDG1FB>FE:1:<1=CCGB@1:/=EG@GED:=E:F>G>F>EFCFGCG1:EFCFG1C1E0FF>FCGGGG0FGGCG80;;FG00;F0CF>CCFCDGGGG=@DC=@;>BGB.CCEB@E@/CCBD@@@GG@EB@86	AS:i:0	XN:i:0	XM:i:0	XO:i:0	XG:i:0	NM:i:0	MD:Z:151	YS:i:-3	YT:Z:CP
HISEQ09:337:CA3UFANXX:7:2307:13140:5397	147	VIRSorter_Ga0164292_10000001-circular-cat_2	190809	42	139M	=	190756	-192	AAAGGCGTTAGAACAGGTCTAGCAGCTGCTGCAGCTCTTTCTGTATTTGGTTTCGTTAAGTCTTACAGGAGGGATCATTCTAGTGATGACATATCCGGACCACCCCTGCTTCCAGGGGGCAGTGCATATGAGTCTGGGT	BB;:>>6GC8//C6@/8EGEGGG@GDF0CD;80;00GEGGEGGGFBDDF/E8>CGGGCEGEF@DGCEDGF:GGGFEGGEGGGFCGGFF:1CGGGC@F@E<9>BGGGGGF>GGG@BFFG>CGGGGE1>F@GF@DGBA<3A	AS:i:-3	XN:i:0	XM:i:1	XO:i:0	XG:i:0	NM:i:1	MD:Z:35C103	YS:i:0	YT:Z:CP
HISEQ09:337:CA3UFANXX:7:2307:19918:8297	83	VIRSorter_Ga0164292_10000001-circular-cat_2	74366	42	151M	=	74241	-276	GCTGAACCTTCTTGCTGCCAACGCTCTTGAACTAAGCGTCCAACAAGCTGAACTTGTGAACCCTTTTTCATTTTGCCTTCGCTAAGTTGTTTAGAAACAAATGAAGCATTCTTAGTTGCAAAATCTGTTCCATCTTTAAGATAGTATGTAA	GGGGGGGGGGGGGGGGGGGGGGFGGGGGEGFGGGGGGGGGGGGGGGGGGGGGGGGGGGGGGGGGGGGGGGGGGGGGGGGGFGGGGGGGGGGGGGGGGGGGGGGGGGGGGGGGGGGGGGGGGGGGGGGGGGGGGGGGGGGGGGGGGGCCCCC	AS:i:0	XN:i:0	XM:i:0	XO:i:0	XG:i:0	NM:i:0	MD:Z:151	YS:i:-5	YT:Z:CP
HISEQ09:337:CA3UFANXX:7:2307:19918:8297	163	VIRSorter_Ga0164292_10000001-circular-cat_2	74241	42	151M	=	74366	276	CCGGAACAGAGTTAGCAGAACCACCCTGTTTAGATTGACTGCTTGTAGCGGTTGCAGTGTCAGACTTCTGGAAAGAAGAACCAACATAAGTTAAAGCTTCTGCAACAATAACAATCTTTGAACGAGCTGAACCTTCTTGCTGCCAACGCTC	CCCCCGGGGGGGGGGGGGGGGGGGGGGGGGGGGGGGGGGGGGGGGGGGGGGGGGGGGGGGGGGGGGGGGGGGGGGGGGGGGGGGGGGGGGGGGGGGGGGGGGGGGGGGGGGGGGGGGGGGGGGGGGGGGGGGGGGGGGGGGGGGGGGGGGG	AS:i:-5	XN:i:0	XM:i:1	XO:i:0	XG:i:0	NM:i:1	MD:Z:33C117	YS:i:0	YT:Z:CP
HISEQ09:337:CA3UFANXX:7:2307:18824:8743	99	VIRSorter_Ga0164292_10000001-circular-cat_2	138500	42	151M	=	138579	230	GCAATGGCTGCAAATCCATTCAATTTTGGGGTTAGTCACTTAATTTGTTGGAATGCCCAAAGGTATGCAAACACTATGTTTAAAGGTGGTGTCCTTGACACTGCTCCAGGGGCTACTGGCAAAAGAGCTGCAGTTAAAAACTTTCTAGGAA	CCCCCGGGGGGGGGGGGGGGGGGGGGGGGGGGGGGGGGGGGGGGGGGGGGGGGGGGGGGGGGGGGGGGEGGGGGGGGGGGGGGGGGGGGGGGGGGGGGGFGGGGGGGGGFGGGGGGGGGGGE0FGGGGGGGGGGGGGGGGGGGGGGGGGGG	AS:i:-5	XN:i:0	XM:i:1	XO:i:0	XG:i:0	NM:i:1	MD:Z:45G105	YS:i:0	YT:Z:CP
HISEQ09:337:CA3UFANXX:7:2307:18824:8743	147	VIRSorter_Ga0164292_10000001-circular-cat_2	138579	42	151M	=	138500	-230	TTAAAGGTGGTGTCCTTGACACTGCTCCAGGGGCTACTGGCAAAAGAGCTGCAGTTAAAAACTTTCTAGGAAGAAGAACCGGAGCATACGCCGGTGACGCAATGCAGGATAATACCAATTATGCATTTGGTAGAAGCATTCTAGGTGATGA	GGGG;GGGCGGGGGGGGGGGGGGGGGGGGGGFGGGGGGGGGGGGGGGGGGGGGGGGGGGGGGEGGGGGGGGGGGGGGGGGGGGGGGGGGGGGGGGGGGGGGGGGGGGGGGGGGGGGGGGGGGGGGGGGGGGGGGGGGGGGGGGGGGCBBBB	AS:i:0	XN:i:0	XM:i:0	XO:i:0	XG:i:0	NM:i:0	MD:Z:151	YS:i:-5	YT:Z:CP
HISEQ09:337:CA3UFANXX:7:2307:14921:9317	83	VIRSorter_Ga0164292_10000001-circular-cat_2	6990	42	151M	=	6881	-260	AAGTTTTTACTAGCGACCTTGATCTACAAAGATTTTATCAAAGAACAAAAGAAAGAATCAATATACCAGGTGTATTGCCAGTTTTTGTAGCAGGTTCTCATGGCGTAATAAATAAAAATAGTTCAAAGGTTATAGATTTTGGTGGAGCAGA	B@B@BCG@F:BGC:@F0<@DF;00GFBC0<0F0DDGFB0B0>>GE00F;0::00;000GB;>GFF@11DF=1>>1E011CE:0GGGGGB>G>GDGGGF:E/>>GGDGFFEBG>GF:GDDFGF:C1F:DD@DFGF11G>GGGF=;F=A?AAA	AS:i:0	XN:i:0	XM:i:0	XO:i:0	XG:i:0	NM:i:0	MD:Z:151	YS:i:0	YT:Z:CP
HISEQ09:337:CA3UFANXX:7:2307:14921:9317	163	VIRSorter_Ga0164292_10000001-circular-cat_2	6881	42	150M	=	6990	260	GTATTAGAAGACTATATTTTCTTTAAAGTTCCACAAAAAGCTAACGATCAATTGCTCCACTCGGTAACAATTTCAACTGGAGAATGGGCTGTTAGACTTGGAGAGCTAGAAGTTTTTACTAGCGACCTTGATCTACAAAGATTTTATCAA	<<AA1FB1CC;BGGGGF>@C1;11@;F:=:1:BF>F@DD/FGGGGGG>GGGGGCFBBCG1<FC/9FGGCGG>GCFEF1:=F>1EFGEE008=B0E:C00=00=@F@GGGGGG8FGGG@8C8F=.CGAGDF=@=666CE.B@@.8BBBBGG	AS:i:0	XN:i:0	XM:i:0	XO:i:0	XG:i:0	NM:i:0	MD:Z:150	YS:i:0	YT:Z:CP
HISEQ09:337:CA3UFANXX:7:2307:1783:9737	99	VIRSorter_Ga0164292_10000001-circular-cat_2	139643	42	151M	=	139857	365	ATTAGAAAAACAGCAGGAAGACTTGGAATGGATGCTTTTGCCAGAAAAGAGTACAAGCTGGCAGGTAAGCTGGCTGGACAATATGCAGGAACTCTTGGACCTATGGCTGGAAAAGCTCTTGGAGCATTTGGTATGGCTTCAATGACCTATG	CCCCBGGGGGGGGGGGGFGGFGGGGGGGGGGGGGGGGGGGEGGGGGGFGGGEGGGGGGGGFGGGGGGEGGGGGGGGGFGGGGGGGFGGGCFGGF>FGGFGGGGGGGGFGGBDFGGEGGGGEG0CFGGGGGGGGGGGGBGGGBGGBGGBGE@	AS:i:0	XN:i:0	XM:i:0	XO:i:0	XG:i:0	NM:i:0	MD:Z:151	YS:i:0	YT:Z:CP
HISEQ09:337:CA3UFANXX:7:2307:1783:9737	147	VIRSorter_Ga0164292_10000001-circular-cat_2	139857	42	151M	=	139643	-365	AATCTATGCAGGGAAGTATGAACAAACCATTATTTGGAGCAGGATTTAAAGACAATGAAGTTGCAGCAACATCAAGATCTAGAGGCGTTATGGCTATTCAGAACTCAAGACTTAATGCAAGAAGTTCTCTTGGATCAGAGGGCGCTATGAT	GGEGGE0GCGGGGGEGGFGGGGGGGGGEGCGF;CCGGGGGGGFDGDGGGGGGGEGGGGGGGGGGGGGGGGGGGGGGGGGGGGFGGGGGGGGGGGGGGGGGGCGGEGGGGFFEGGGGGGGGGGGEFEGGGGGGGGGGGGGGGGGFFBBCBBB	AS:i:0	XN:i:0	XM:i:0	XO:i:0	XG:i:0	NM:i:0	MD:Z:151	YS:i:0	YT:Z:CP
HISEQ09:337:CA3UFANXX:7:2307:8125:9660	99	VIRSorter_Ga0164292_10000001-circular-cat_2	5840	42	151M	=	6127	438	TCTATTTCAGAAGTAGAAGAAAATAAAATACAAATTAAACAAAAGTTTTCTCCATTTAATAAATATCCTTATCCAGGAAAAGCTTTTTCTCAAACAGATATAGTTTCTGCTGACCAGGAAACAACAGAGTCTTCATTTAATAACTTTCATT	CCCCCGGGGGGGGGGGGGGGGGGGGGGGGGGGGGGGGGGGGGGGGGGGGGGGGGGGDEEEGGGEGGGGGGGGGFGGGGFGGEGGGGGFGGEGGGGGGGGGGGCGEGDFGGGGGGGGGEDGGGGGGGF>8C@GEGF080FGGGEGE0FCGGE	AS:i:0	XN:i:0	XM:i:0	XO:i:0	XG:i:0	NM:i:0	MD:Z:151	YS:i:0	YT:Z:CP
HISEQ09:337:CA3UFANXX:7:2307:8125:9660	147	VIRSorter_Ga0164292_10000001-circular-cat_2	6127	42	151M	=	5840	-438	TTCCAATGCAACAATAAGAGCTGCAATTATAGCAGCTAAAGATACTAATGGAACATATGATACATCCACCATGTTAATTGACGGAACAATGTCACCAATTGGAATTTGGGCAACATTAGTATGGAAGAATAACGCTGCAATTACGCTTTCT	C=G@F@@C;GGGGGGGGEGF0>>@CGG>FEGGGGD>GGFFGGE00GGGFGGGGGGFGGGGGGG>@<EF>GGCGGGGGGGGGGGGGGCGGGGGGGEGGGGGFGGGEGGGGGGGGGGGGGGGGGGGGGGFGGGGGGGGGGGGGGGGGGCCCCC	AS:i:0	XN:i:0	XM:i:0	XO:i:0	XG:i:0	NM:i:0	MD:Z:151	YS:i:0	YT:Z:CP
HISEQ09:337:CA3UFANXX:7:2307:16617:11461	83	VIRSorter_Ga0164292_10000001-circular-cat_2	186806	42	113M	=	186729	-190	GAAGCAGAAAGACAGTTTGCTCTTACTGGAGTTGGCGGGGATCCAGTAACTTTATCTAAAGCTGATCGACGTCTTAGAAGAGGAACTCCGGAAAGAGCACAAAAAGTAAAAGA	CCD0@@0F>D8808;0GD>E888F8;0<0>F8<///01C=111F=1E1F1@CGF>1<GGCDCFFFB>B=/<11C@B>C11D:E1E////=1;=1;1GGF/@FGCGGCC;:<3A	AS:i:0	XN:i:0	XM:i:0	XO:i:0	XG:i:0	NM:i:0	MD:Z:113	YS:i:-3	YT:Z:CP
HISEQ09:337:CA3UFANXX:7:2307:16617:11461	163	VIRSorter_Ga0164292_10000001-circular-cat_2	186729	42	76M	=	186806	190	GAGCATTAGTCATAGATGGAGTTGGAGCTAGATTAGAATTAATGTTTGTAGACGCAGCATCAGGTTATAAAATGAC	:<0@E@FGB11E;FGG1FG11EF1=F>1F>1:C1==@GGGC>1:1:FG11=:1//<9B:11FF1=CDG>C1:=11?	AS:i:-3	XN:i:0	XM:i:1	XO:i:0	XG:i:0	NM:i:1	MD:Z:48G27	YS:i:0	YT:Z:CP
HISEQ09:337:CA3UFANXX:7:2307:10030:12549	83	VIRSorter_Ga0164292_10000001-circular-cat_2	167069	42	109M	=	166851	-327	CATGTGGAACAGAGTCTAGGTTAATATAATGTTTGAAATAAAAGAAGAAAATATAGAAATACATGATATGGGAATTGTTCTTTTTAAGAACGTTCTTCCCATGAAGGAA	ED;0E0C0GCF00E00GC01:1C>1@F>1>11@E1FGCGFCGF1GFB@F<:1GC1:::=1>111E>11=:E:F@:==10/1@GGDGB1FF;1@=/=@0F=;111BBB@B	AS:i:-3	XN:i:0	XM:i:1	XO:i:0	XG:i:0	NM:i:1	MD:Z:14C94	YS:i:-3	YT:Z:CP
HISEQ09:337:CA3UFANXX:7:2307:10030:12549	163	VIRSorter_Ga0164292_10000001-circular-cat_2	166851	42	151M	=	167069	327	GTGTCCAGCTGTTTGGTTTAACAATATCTATGACGACTATGAAAGATATTGCAAAACTCCACATTCTAGATATTCTAATTTAGAAAAATATGGAGTTTCACCAGGTTGGAATCCAGTTTATCAAGGAAGAAACGTTGAACAATATAACAAT	<:3<AEG>=>EB1;F/=F@G1E11F1FGB1:111//9E/:=1:1<FFGEB11FBG1:1=11:ED11E1C111111<E111>1F1=110FD00;0E0:;00C0;::;0=/0F0<8FEGDFG>>C@F@>GG0<8B=00000:906@F@.C=E#	AS:i:-3	XN:i:0	XM:i:1	XO:i:0	XG:i:0	NM:i:1	MD:Z:137C13	YS:i:-3	YT:Z:CP
HISEQ09:337:CA3UFANXX:7:2307:12404:13298	83	VIRSorter_Ga0164292_10000001-circular-cat_2	14693	42	151M	=	14434	-410	ATTACGATGACTTAAATGCCTCTAACCTTATTGATCACGAAAAGTTAAACAGGATAATGACAACCACATTATTTAATGTCGATGTTCTCTATGATTCTTTTCATGAAGAAGTCGAAGCATTATATGAGACTGTTTCTTCTTATAAGTTTAG	GGGBCGGGGFFEGGGGGGF0GFCGGEGDFGGGGD>EGDCGGCEGGFCGFGGGEGGCGCEGGGGGGGGF>GGCGGGGGGGGGGGGGGFGGGGGGGGGGGGGGGGGGGGGGGGFGGFGGGGGGGGGGGGGGGGGGGGGGGGGGGGGGGCCCCC	AS:i:0	XN:i:0	XM:i:0	XO:i:0	XG:i:0	NM:i:0	MD:Z:151	YS:i:0	YT:Z:CP
HISEQ09:337:CA3UFANXX:7:2307:12404:13298	163	VIRSorter_Ga0164292_10000001-circular-cat_2	14434	42	151M	=	14693	410	CAAGTCCAATAAAATCAATAAGATTTAGAGCAATAATGAAAAAAGCAAAGACCGGAAATTCTACTCCCATTTTAGGATCATACAAAATAGGTATAAGGTTTAAATAAAATGAGTATAGAAAATATACAAAAAGCAAGATTCTTAAATACTA	BBABBGGGGGGGGGGGGGGGGGGGGGGGGGGGGGGFGGCFGGGGGGGGGGGGBGGGGGGGGGGGGEGGGGGGGGEC@EEGGEGGGGGEGGGDGGGGFCGGEGGGGG0FEG>FEGGDBGEGEGGGGGEGGGGGD8FGGE...@BGGE.:@EG	AS:i:0	XN:i:0	XM:i:0	XO:i:0	XG:i:0	NM:i:0	MD:Z:151	YS:i:0	YT:Z:CP
HISEQ09:337:CA3UFANXX:7:2307:8388:14707	99	VIRSorter_Ga0164292_10000001-circular-cat_2	33259	42	151M	=	33408	300	TGTATTCAACAGACTTTGCCGTGATGAACATGAGCTATTTTAGTAAGTACGGAAATAAGATAGACATAACAGAATTTGGTTACTACGACCTGTTAAATCCTAAGCCTAACTTTACTAAGTTTGAAAGTAAAAAAGAAGACCTTGAAACAGT	CCCCCGGGGGGGGGGGGGGGGGGGGGGGGGGGGGGGGGGGGGGGGGGGGGGGGGGGGGGGGGGGGGGGGGGGGGGGGCGGGGGGGGGGGGGGGGGGGGGEGGGEGGGGGGGGGGGGGGGGGGGGGGGGGGGGCDGGGGGGEGGGGGGBGGB	AS:i:0	XN:i:0	XM:i:0	XO:i:0	XG:i:0	NM:i:0	MD:Z:151	YS:i:0	YT:Z:CP
HISEQ09:337:CA3UFANXX:7:2307:8388:14707	147	VIRSorter_Ga0164292_10000001-circular-cat_2	33408	42	151M	=	33259	-300	GTAGATGCGTGGTGCTCTACGCTTTTTGAGGATAAGTTATTTCTGCCTAGAAGAGGCATGATTTCATATTGCACTTCGTGTCCACACGATGCAGTGTGTTCTAAATGGAATATCAGCACAAAAAAGGATGGACAAACAAATGTCAAATAAT	BEGGGGGGBEGGGGGGGGBGGGGGGGGGGGGGGGGGGGGGGGGGEEGGGGGEGGGGGGGGGGGGGGGGGGGGGGGGGGGGFGGGGGGGGGGGGGGGGGGGGGGGGGGGGGGGGGGGGGGGGGGGGGGGGGGGGGGGGGGGGGGGGCBBBBB	AS:i:0	XN:i:0	XM:i:0	XO:i:0	XG:i:0	NM:i:0	MD:Z:151	YS:i:0	YT:Z:CP
HISEQ09:337:CA3UFANXX:7:2307:1308:14776	81	VIRSorter_Ga0164292_10000001-circular-cat_2	114346	24	112M18I4M	=	113939	-523	ACATCTTCTTGAGTATACAGACCATTTACCTTCGGGTAGATGGCCATAGTAAGGTCATCACTCTTGACAGGAATAGCCGAATACGACGGTTCGATTGTAGCAAACTGCCAACCCTTAGTGCTGATCTCAGGCTT	GGDGGDD@DGGGF=EGGF=GGGF0FC8DGC.9=0GEGGGGGEFGDFDDC0GGGGGGGGGGGFFC>GGCG>GGEGGGGGGGGGGE/GGGGGGGGGGGGGGGGGGFCGGDGGGGGGGGGGGGGGGGGGEGGCBBCC	AS:i:-67	XN:i:0	XM:i:2	XO:i:1	XG:i:18	NM:i:20	MD:Z:33T78C3	YS:i:0	YT:Z:DP
HISEQ09:337:CA3UFANXX:7:2307:1308:14776	161	VIRSorter_Ga0164292_10000001-circular-cat_2	113939	24	151M	=	114346	523	CATTATACACATTCTTGAAACCAAAGATCTCAAGAGCTTCTTGTGTCATCACGTGAGTTGCATAGGCCCATTCAACTGGAAACCAATGATACTGCTTATGACGCCATACATTACCAATGCCTTCGCCTTCTTCGTAAGCACCAAGGAATGA	CCCCCGGGGGFGGGGGGGGGGGGBGGEGGGBDCGDGGEFGCDGGGGGGGGGGGGG>GGFGGGGGGGEGGGGGGGGFFGF1FGGGGGEGFGECGGFGG>GGGGFGGCG>GGGGGGGGD08CFFGGGGFFGGGDGGGF0@CE.8.BEG.@@75	AS:i:0	XN:i:0	XM:i:0	XO:i:0	XG:i:0	NM:i:0	MD:Z:151	YS:i:-67	YT:Z:DP
HISEQ09:337:CA3UFANXX:7:2307:20297:14790	99	VIRSorter_Ga0164292_10000001-circular-cat_2	149358	42	151M	=	149474	267	GTTGCTAATGGAGCAGACGCTGTTAGTCCTTTAATGTTTATGACTCCTTTTGATACAAATTATCCAAGCGTTATGAATTGGATAGACAAAAAAGAGTTTAGGGGCTATAGAAAAAATGAGTATCCCTTGGGAACTTACTTTAAATCTGATA	CCCCCGGGGGGGGGGGGGGGGGGGGGGEGGGGGGGGGGGGGGGGGGGGGGGFGGGGGGGGGGGGGGGGGGGBGGGGGGGEGGGFEEEGEGGGGDGGEFGGFCGDGGGGGFGGGGGGGGGGGGGGGGEF<6DGGGGGGGGGGGGGGBGGBG#	AS:i:0	XN:i:0	XM:i:0	XO:i:0	XG:i:0	NM:i:0	MD:Z:151	YS:i:0	YT:Z:CP
HISEQ09:337:CA3UFANXX:7:2307:20297:14790	147	VIRSorter_Ga0164292_10000001-circular-cat_2	149474	42	151M	=	149358	-267	TGAGTATCCCTTGGGAACTTACTTTAAATCTGATATAATAATGGCAGCTAAAATGATGTCTAAACAGATTTATAATGATATTGACTATGAGGTGCACTCTCAAGGAGAGGACCTTGGTTGGTCAAAGAACGCAGCTATAAAGGGATATTCT	EGGGGGGGGGGGGGGGGEGGGGGGGGGGCGDGGGGGGGGGGGGGGGGGGGFGGGGGGGFCGGGGGGGGGGGGGGGGGGFGGGGGGGGGGGGGGGGGGGGGGGGGGGGGGGGGGGGGGGGGGGGGGGGGGGGGGGGGGGGGGGGGGGBCCCC	AS:i:0	XN:i:0	XM:i:0	XO:i:0	XG:i:0	NM:i:0	MD:Z:151	YS:i:0	YT:Z:CP
HISEQ09:337:CA3UFANXX:7:2307:8229:15346	99	VIRSorter_Ga0164292_10000001-circular-cat_2	183851	42	151M	=	184018	318	AAGCAAGAAGTTGAGCAAGGACTTGCTAACTACGATGCAGCAGGACAAAGTGGAGCATATAACACTGAGGGCCTATCTGGACAAGGTGGAGATCAATATGCTTCAGGTTATGTTGGGGGAACAGGGGCTTCATATGGTGGAGCCTATGGAC	CCCCCEGGGGGGGGGGGGGGGGGGGGGGGGGGGGGGGGGGGGGGGGGGGGGGGGGGGGGGGGGGGGGGGEGGGGGGGGGGGGGGGGGGGGGGGGGGGGGGGGGGGGGGGGGGGGGGGGGGGGGGGGGGGEGGEGGGGGGGGGGGGGGGEEB	AS:i:0	XN:i:0	XM:i:0	XO:i:0	XG:i:0	NM:i:0	MD:Z:151	YS:i:0	YT:Z:CP
HISEQ09:337:CA3UFANXX:7:2307:8229:15346	147	VIRSorter_Ga0164292_10000001-circular-cat_2	184018	42	151M	=	183851	-318	ATCAGGCTCTAATCAAAGGCTAGCTTCTGCTGGAGCATACTCAATGCAGAGTGCATCCAACATGTCTTCTACCGCTATAGCGAATATCAACAATCAATACATTCAAGCTAGTCAGTATGGACCAATGCCAAGACCAGGAGTTGTACCTCCT	BGGGGGGGGGGGGGGGGGGGGGGGGGGEGGGGGGGGGGGGCGGGGGGGGGGGGGGGGGGGGGGGGGGGGGGGGGGGGGGGGGGGGGGGGEGGGGGGGGGGGGGGGGGGGGGGGGGGGGGGGGGGGGGGGGGGGGGGGGGGGGGGGGCCCCC	AS:i:0	XN:i:0	XM:i:0	XO:i:0	XG:i:0	NM:i:0	MD:Z:151	YS:i:0	YT:Z:CP
HISEQ09:337:CA3UFANXX:7:2307:6377:16213	83	VIRSorter_Ga0164292_10000001-circular-cat_2	111059	42	151M	=	110968	-242	ACATTGCCATTATACTAAGTCCAACTCTACAAGTTGAGTATTTTTCTGGTACCATTCTACTAAAGTAGCAGATTGTCCGCGAAGACGACTGCTGTGTTCGTAGTTATAGCCGGCGTACTCCTTGAAGTACTCGGTTCCGTCCATAAGTTGA	GGGGGGEBGGBGGGGGGGGGGGEGGGGGGGGGGGGGGGGGGGGGGGGGGGGGGGGGGGGGGGGGGGGGGGGGGGGGGGGGGGGGGGGGGGGGGGGGGGGGGGGGGGGGGGGGGGGGGGGGGGGGGGGGGGGGGGGGGGGGGGGGGGCCCCC	AS:i:0	XN:i:0	XM:i:0	XO:i:0	XG:i:0	NM:i:0	MD:Z:151	YS:i:0	YT:Z:CP
HISEQ09:337:CA3UFANXX:7:2307:6377:16213	163	VIRSorter_Ga0164292_10000001-circular-cat_2	110968	42	151M	=	111059	242	GGTGTGTAATTGCCGTTGTTATTGCTCTTTTGATTAACGATTATATAAATGGTTGCTAAGAATGCGTAATTGCATACAAAGCCAAGCATAAACATTGCCATTATACTAAGTCCAACTCTACAAGTTGAGTATTTTTCTGGTACCATTCTAC	CCCCCGGGGGGGGGGGGGGGGGGGGGGGGGGGGGGGGGGGGGGGGGGGGGGGGGGGGGGGGGGGGGGGGGGGGGGGGGGGGGGGGGGGGGGGGGGGGGGGGGGGGGGGGGGGGGGGGGGGGGGGGGGGGGGGGGGGGGGGGGGGGGG@GG=	AS:i:0	XN:i:0	XM:i:0	XO:i:0	XG:i:0	NM:i:0	MD:Z:151	YS:i:0	YT:Z:CP
HISEQ09:337:CA3UFANXX:7:2307:13160:16211	83	VIRSorter_Ga0164292_10000001-circular-cat_2	148702	42	151M	=	148596	-257	GCAGTAGAGAATGGTCAAACACGTTTGGCACTCCAAGTGTTGGTCGATATCATCGACGGAATGATGGAGATTTTTGACTACGCTATGGAAGAAGTTTCAGAAGATGACACTATTGTAGAAGTTCCAGTAGCAGTATCTGCTCCAGTTGAAA	BEBEGGGGGEB@@=BGFFGGEGFC00FGBDGGGGGGGGGGGGGGGEGGFEGGDGGGGGGGGGGGGGGGGGFFBFGGGGGGGGGEGGGGGGGGGGGCGGGGGGGGGGGEGGFGGGGGGGGGGCFGGGGEGGGGF1GGGGGGGGGGGGCCCCC	AS:i:0	XN:i:0	XM:i:0	XO:i:0	XG:i:0	NM:i:0	MD:Z:151	YS:i:0	YT:Z:CP
HISEQ09:337:CA3UFANXX:7:2307:13160:16211	163	VIRSorter_Ga0164292_10000001-circular-cat_2	148596	42	151M	=	148702	257	GAACAACAAGAAAATGTAAATGAGGAAAAAAATGTCAATTAAAATAGTTTCAGATATATCAAAGCAGTATCTATTGAAAGAAGATGCTGTCGAAGGATTTAAGATAGCAGTAGAGAATGGTCAAACACGTTTGGCACTCCAAGTGTTGGTC	:3<AB10>;111;E1FC1B1==1>:11:1</<C:C1:1<CB1C11E><=1><1>11<111FBD@@::EC1C1B:<FGE1CE>>1C:FGGB@@0B>8:;FDFFC0880888F8EGB8;00<CD>0@FB8G8FGGDD@:@F.6888.9.C@D#	AS:i:0	XN:i:0	XM:i:0	XO:i:0	XG:i:0	NM:i:0	MD:Z:151	YS:i:0	YT:Z:CP
HISEQ09:337:CA3UFANXX:7:2307:19703:16382	99	VIRSorter_Ga0164292_10000001-circular-cat_2	108627	42	151M	=	108767	291	AGAACCATAACTACCATAGATGATTACATCTGATGCACTATCAAGGTTTGATGATTCACCTGCTAGTTCTTCTGGCCATAGGTGTATGACTGCTTTTTCACATATAAGGCATGGTGTGAGTTCTTGTCTCATTGTTTTGCCTTTGCTGCGA	BBBCCGGGGGGGGGGGGGGGGGGGGGGGGGGGGGGGGGGGGGGGGGGGGGGGGGGGGGGGGGGGGGGGGGGGGGCGFGGCGGGGGGGGGGGGGGGGGGGGGGGGGGGGCGGGGGGGGGGGGGGGCGGFGGGGGGGGGGFGFFGGFCGEGG#	AS:i:0	XN:i:0	XM:i:0	XO:i:0	XG:i:0	NM:i:0	MD:Z:151	YS:i:0	YT:Z:CP
HISEQ09:337:CA3UFANXX:7:2307:19703:16382	147	VIRSorter_Ga0164292_10000001-circular-cat_2	108767	42	151M	=	108627	-291	CTTTGCTGCGAGCTTACCAAGATGATCTATTGCTACTTCTTTAGATGCTGGATCATTGGTAAGTAGGAGCTTGTGGATTTGATTGATGTACTGGTATAGTTTCTCTTGTGCTTCGCCATGAGTTTTGACTACTAGCCTGTATTGTTCAATT	GGGGGGGGGGGGGGGGGGGGEGGGGGGGGGGGGGGGGGCGGGGGGGGGGGGGGGGGGGGFGGGGGGGGGGGGGGGGGGGGGGEGGGGGGGGGGGGGGGGGGGGGGGGGGGGGFGGGGGGGGGGGGGGGGGGGGGGGGGGGGGGGGFCCCCB	AS:i:0	XN:i:0	XM:i:0	XO:i:0	XG:i:0	NM:i:0	MD:Z:151	YS:i:0	YT:Z:CP
HISEQ09:337:CA3UFANXX:7:2307:15894:16523	83	VIRSorter_Ga0164292_10000001-circular-cat_2	144196	42	151M	=	144027	-320	ATACTTCAAACGGTATAGATCTTTACAATACAAACGCTGTTGTAGACACTCCAATATTTACTATAGATTTAAATACGCAAACTTCTGTTACCGGACTCAATGCATATGATGATTACTATGGTTCTTTCTCTTACGAGATTGAGCTTCTTGC	BGGEGEGGB@F0GGGGGGGDGCGGGGGGGGGGGGGBFFEGGGGGCGGGGGGGGGGGGGGGGGGGGGGGGGGGGGGG>GGGDGGGGGGGGGGGGGGGGGGGGGGGGGEGEGGGGGGGGGGGGGGGEGGGGGGGGGGGGGGGGGGGGGBBCCC	AS:i:0	XN:i:0	XM:i:0	XO:i:0	XG:i:0	NM:i:0	MD:Z:151	YS:i:0	YT:Z:CP
HISEQ09:337:CA3UFANXX:7:2307:15894:16523	163	VIRSorter_Ga0164292_10000001-circular-cat_2	144027	42	151M	=	144196	320	GATCCAGGAATATGGGTAAGCGGAAAAACGCAAACTGTAGGAGCAAAAGTCTTGGGAAACTTTGATGGTCCAAAGTTAGTTATCTATGGAGATAAAGGTCCAGACAAAGGAAAAATAAACCTTAAGATAATTAAAACCTCTGCAACAACAA	BBCCCGFGGGGGGEGGGGGGGGGGGGGGG@EGGGGGGGGGGGGGGGGGGGGGGGGBFGEGGGGGGGGGGGGG>=FCGGGGGGGGGGGGDGGGGGGGGGGG0CDEBF8CGBFGGGGGGG@=@FGGGGGGGDEGCGGGGGGGGGGG.BGGGG?	AS:i:0	XN:i:0	XM:i:0	XO:i:0	XG:i:0	NM:i:0	MD:Z:151	YS:i:0	YT:Z:CP
HISEQ09:337:CA3UFANXX:7:2307:8527:17240	99	VIRSorter_Ga0164292_10000001-circular-cat_2	50738	42	151M	=	50913	326	ACGATGCTAAAGACAACGCAGGTTCGTTTGGTGGCAAATGGCTTCACTTTGAATTATCTCCAGAAATGGCTAATGACGCCGCAAAGTTTGAAGCAGCATGGAGAGCATTGCCAAAGCCAGGCGCATGATAAAACACGCAATAGTCATACTA	CCCCCGGGGGGGGGGGGGGGGGGGGGGGGGGGGGGGGGGGGGGGGGGGGGGGGGEGGGGGGGGGGGGGGGGGGGGGGGGGGGGGGGGGGGGGGGGGGGGGGGGGGGGGGGGGGGGGGGGGGGGGGGGGGGGGGGGEGGG:GGGEGGGGGGG	AS:i:0	XN:i:0	XM:i:0	XO:i:0	XG:i:0	NM:i:0	MD:Z:151	YS:i:0	YT:Z:CP
HISEQ09:337:CA3UFANXX:7:2307:8527:17240	147	VIRSorter_Ga0164292_10000001-circular-cat_2	50913	42	151M	=	50738	-326	CCTGCGGCTTTGATAGCAATAATTGTAGACACAATAAAAGAATCAGAACCTGACTTTGACATTGATTAGTATGATACAATAGCCTTCTTGCAACGGAGGCCGGTGCGAAGCCCCAGTAGATTAATTTCTGCTGGGGCTTTTCCCTTTTGGC	DCGGGGGGGGGGGGGGGGGGGGGGGGGGGGGGGGGGGGGGGGGGGGGGGGGGGGGFGGGGGGGGGGGGGGGGGGGGGGFGGGGGGGGGGFGGGGGGGGGGGGGGGGGGGGGGGGGGGGGGGGGGGGGGGGGGGGGGGGGGGGGGFGCCCBC	AS:i:0	XN:i:0	XM:i:0	XO:i:0	XG:i:0	NM:i:0	MD:Z:151	YS:i:0	YT:Z:CP
HISEQ09:337:CA3UFANXX:7:2307:4002:17314	83	VIRSorter_Ga0164292_10000001-circular-cat_2	8724	42	151M	=	8594	-281	TTGATAAGAATACTGGTAGAATAACTTTTAAAAAAGAAATAGTTCCTTTTAATTCTAAAGAAATTAAAGTTTCTTACACTATAAAAAATGAAAACTTAATGGTTCATCAAATTGATGGAGAAATGATTCCTCTTAACCCATTTTTGGGAGC	680FCGFCFF:FCE=DCF@GGFGF0G@>GGGGGGCGGEGGEEBF/>EBFDGGGDCGGGF>GGGGGGGGGGGGGGGGGGGGGGGGGGGGGGGGDEGGGGGGFGGGGGGGGGGGGGGGGGGGGGGGGGGGGGGGGGFEGGGGGGGGGGCCCCC	AS:i:0	XN:i:0	XM:i:0	XO:i:0	XG:i:0	NM:i:0	MD:Z:151	YS:i:0	YT:Z:CP
HISEQ09:337:CA3UFANXX:7:2307:4002:17314	163	VIRSorter_Ga0164292_10000001-circular-cat_2	8594	42	151M	=	8724	281	CAATATGATAAGAACTTATATGTTAATGATAACTATACTGACGCTAGCCCTATAAGTCCTTGGATTTTTGTCTCTATCAAAAACGCCAAGGGAAAGTGGATAGACATTCCTAGAAAAGAAATAAAAGATTTTGATAAGAATACTGGTAGAA	BCC@BGGGGGGGGGGGGGGGGGGGGGGGGGGGGGGGGGGGGGGGGGGFGGGGGGGGGGGGGGGGGGGGGGGGGGGGGGGGGFGGGGGGGGFGGGGGGGGGGGGGFGGGGGGGGGGGGGGGGGGGGGGGGEGGGGGGGGGGGGGGGGGGGGE	AS:i:0	XN:i:0	XM:i:0	XO:i:0	XG:i:0	NM:i:0	MD:Z:151	YS:i:0	YT:Z:CP
HISEQ09:337:CA3UFANXX:7:2307:11287:19443	99	VIRSorter_Ga0164292_10000001-circular-cat_2	175138	42	151M	=	175319	332	ACTTGCCAGCACAAAATAAGGCGTTTGTTGACCTCGTATTAACACCAGCATTTGAACTCAAGAACATTGAAGTTCAAGTATCTATAAGCATATAACATAATACCGATTTGGAGGGTATATAAATGGCAGAATATGAAGGTCCAGTAGCTAA	CCCCCGGGGGGGGGGGGGGGGGGGGGGGGGGGGGGGGGGGGGGGGGGGGGGGGGGGGGGGGGGGGGGGGGGGGGGGGGGGGGGGGGGGGGGGGGGGGGGGGDFGGG@BFGFGGFGGFGGGCGGGGGGGDGGGGGEGG@BDGGGGGGGGEGG	AS:i:0	XN:i:0	XM:i:0	XO:i:0	XG:i:0	NM:i:0	MD:Z:151	YS:i:0	YT:Z:CP
HISEQ09:337:CA3UFANXX:7:2307:11287:19443	147	VIRSorter_Ga0164292_10000001-circular-cat_2	175319	42	151M	=	175138	-332	AGCAGATATCGTAGCTACTTTTGGTGGCATTGAAATCGGAGCTCTATCTGGAATCACTTTCTCAGTTACTAGAGAAAAAGCACCAATTTACACAATGGGTTCACCAAACCCACGTTCCTTTTCAAGAGGAAAAAGAGGCATCGCAGGCTCT	#GGGGGGGGGGGGBEGGGGGGBGGGFGGGGGGGGGGGGGEFCGGGEGGGEGGGGGGGGGGGGGGGGGGGGGGGGGGGGGGGGGGGGGGGGGGGGGGGGGGGGGGGGGGGGGGGGGGGGGGGGGGGGGGGGGGGGGGGGGGGGGGGGCCCCC	AS:i:0	XN:i:0	XM:i:0	XO:i:0	XG:i:0	NM:i:0	MD:Z:151	YS:i:0	YT:Z:CP
HISEQ09:337:CA3UFANXX:7:2307:6526:19777	83	VIRSorter_Ga0164292_10000001-circular-cat_2	118253	42	151M	=	118142	-262	GAACCCAACAGTCCCAACTTTTCTACCTTCTCATTGAACTTTTTAATGGCATTTCTTGCATCCAAGTAGTTGTCATTAATAAGAGCCAATGACTCTATTACTTCAATCTTGGATTGGAACTCTTGCATTGAACTACCAGCTCGTGGGAAGG	6>6AEC.CFB@0GGGGF=0C0C80C0=0>BF>GFBCCF9080=000GGGGF=00C>D@@1EGGF@EGFFDDB11GECGB>GGGGG>CGGC1F11CCGC=1@CGGGC1F=1DDE1EGEE=::GDDE@G>@1FGGC1GGGCGG>@;>?0<=A<	AS:i:0	XN:i:0	XM:i:0	XO:i:0	XG:i:0	NM:i:0	MD:Z:151	YS:i:-9	YT:Z:CP
HISEQ09:337:CA3UFANXX:7:2307:6526:19777	163	VIRSorter_Ga0164292_10000001-circular-cat_2	118142	42	149M	=	118253	262	TCATATTCATCTCCATATGTTTGTTCAAATTTCAAGGCTCGTTTGGTGCGTTCCCCTTTGTTAACAACTCGAGTTGAGTATGCGCACAATGAAGAGAAGTTGTCTTCGCCGGAACCCAACAGTACCAACTTTTCTACCTTCACATTGAA	<0AE11EF>;FGG11;11>F@1CFDGG1CBFGGCD>CECFEEFB<CG=DGDGGGG1FGCB1<111F101:FF/:/C:1:CF>C/E/B/=@F0;000>0080C;GD0C@..CA.9C@C.@.CD@/CEGDB..8C=@B...6B...886@G	AS:i:-9	XN:i:0	XM:i:3	XO:i:0	XG:i:0	NM:i:3	MD:Z:91G31C17T7	YS:i:0	YT:Z:CP
HISEQ09:337:CA3UFANXX:7:2307:6077:20385	99	VIRSorter_Ga0164292_10000001-circular-cat_2	2158	42	151M	=	2456	449	ATTGCCAGAGTTAAAACTCAATCCTTTATACTCCGCACTAGACTCTGGTTATGTTTATCTTTCTCATGAAGAATATGATTATGAAACTTTTGATCATATTCTTTCTCCCAAGCAGGTTCTTGCGGATGGTAAAGATTCTATGATTTTAAAT	CCCCCGGGGGFGGGGGGGGGGGGGGGGGGGGGGGGGGGGGGGGGGGGGGGGGGGGGGGGGGGGGGGGGGGGGGGGGGGGGGGGGGGGGGGGGGGGGGGGG0FGGGGGGGGGGGFGGBGGGGGCGDGGGEGGGCGGDGGGGGGDDGGGGGGB	AS:i:0	XN:i:0	XM:i:0	XO:i:0	XG:i:0	NM:i:0	MD:Z:151	YS:i:0	YT:Z:CP
HISEQ09:337:CA3UFANXX:7:2307:6077:20385	147	VIRSorter_Ga0164292_10000001-circular-cat_2	2456	42	151M	=	2158	-449	CCATATCAAAGCTCTGCATACTTGTTTGTAAAAGATGAAAACAACTATAGCGCTACGGTTAATTATTATGTAAAACCAAACCCAAGTTCAATTGATAGATTGACCGCAGAAGTAGATTCAAGAATCGTTACGGCAGACGGCGTTCAGACGG	EGGGGGGGGGGGGEGGEGGGGGGGGGGGGGGGGGGGGGGGGGGGGGGGGGGFGGGGGGGGGGGGGGGGGGGGGGGGGGGGGGGGGGGGGGGGGGGGGGGGGGGGGGGGGGGGGGGGGGGGGGGGGGGGGGGGGGGGGGGGGGGGGGCCCCC	AS:i:0	XN:i:0	XM:i:0	XO:i:0	XG:i:0	NM:i:0	MD:Z:151	YS:i:0	YT:Z:CP
HISEQ09:337:CA3UFANXX:7:2307:7634:20428	99	VIRSorter_Ga0164292_10000001-circular-cat_2	36305	42	151M	=	36375	221	GCAGGAAATTGTAGGCGCAGAAAATTATTTCATAGAGATTCAAAATCATGGCATTGAAGAACAGCTCACTATCATACCTGATCTAATTAAGCTGGCTAATTATATTGGCGCAAAGGTTGTTCCATCCGGTGATTGCCATTATGTGCATCAG	CCCCCGGGGGGGGGGGGGGGGGGGGGGGGGGGGGGGGGGGGGGGGGGGGGGGGGGGGGGGGGGGGGGGGGGGGGGGGGGGGGGGGGGGGGGGGGGGFGGGGGGGGGGGGGGGGGGGGGGGGGGGGGGGGGGGGGGGGGGGGGGGGGGGGGG	AS:i:-5	XN:i:0	XM:i:1	XO:i:0	XG:i:0	NM:i:1	MD:Z:45C105	YS:i:0	YT:Z:CP
HISEQ09:337:CA3UFANXX:7:2307:7634:20428	147	VIRSorter_Ga0164292_10000001-circular-cat_2	36375	42	151M	=	36305	-221	ATCATACCTGATCTAATTAAGCTGGCTAATTATATTGGCGCAAAGGTTGTTCCATCCGGTGATTGCCATTATGTGCATCAGCATGACGCAAATGCACATGACATAATGCTCTGTGTAGCAACAAACTCAAATATACATACGCCTAATAGGT	=GGGGGGGGGGGGGGGGGGGGGGGGGGGGGGGGGGGGGGGGGGGGGGGGGGGGGGGGGGGGGGGGGGGGGGGGGGGGGGGGGGGGGGGGGGGGGGGGGGGGGGGGGGGGGGGGGGGGGGGFGGGGGGGGGGGGGGGGGGGGGGGEGBBCCC	AS:i:0	XN:i:0	XM:i:0	XO:i:0	XG:i:0	NM:i:0	MD:Z:151	YS:i:-5	YT:Z:CP
HISEQ09:337:CA3UFANXX:7:2307:14246:20287	83	VIRSorter_Ga0164292_10000001-circular-cat_2	89863	42	151M	=	89768	-246	GGGACTGTTAACTCCCAAAATCAATATGATTGCATGTCACTGCATAACATTAATCAGATAAAACAGGAACTAATAAACTAAAAGTAGAAAAAGATATTTTATAGTTATTAATATATTTATCTACAGATTTTTGTTCTTCTAATTCCCGTTC	9BF@@00CGGF80D:GGGFD0D;0GGGGEGDEGCCCDC;0@GEGFEGBEGGGGCGCCGEFC@:1GD@@1GGFGGGGGGGCEGGGGGGGGEGGGGGEGGFGGGGGGGGGGGGGCEGDGGF>GGGGGGGGGGGGGGGGGGFFGGGDDGBCBBB	AS:i:0	XN:i:0	XM:i:0	XO:i:0	XG:i:0	NM:i:0	MD:Z:151	YS:i:-35	YT:Z:CP
HISEQ09:337:CA3UFANXX:7:2307:14246:20287	163	VIRSorter_Ga0164292_10000001-circular-cat_2	89768	42	151M	=	89863	246	GAACAGTTGTGACCATCTGGTCTGGGGGGCAGATGAATTGGTATATTCACTTTGTAAACAAGCCAGTCGTAAACGAATAAGACTCCGTAACAATGGGGACTGTTAACTCCCAAAATCAATATGATTGCATGTCACTGCATAACATTAATCA	B@BBBGGGFD<DGDDCC;CB1>CDEGDG//E>ED0;0F0CGCFGGGG@FGGGGG@E@GGGGGBGGG0EG@@D@@C/CEG@EGGGEGDGDGGGGGGGG<GGEBGEGGBB@E.6CGEBGGGGGGGDGGGGGGEGGG/8@.6BE.@GGGGGGE=	AS:i:-35	XN:i:0	XM:i:7	XO:i:0	XG:i:0	NM:i:7	MD:Z:55G0G2G0G15G1G0G71	YS:i:0	YT:Z:CP
HISEQ09:337:CA3UFANXX:7:2307:15840:20358	99	VIRSorter_Ga0164292_10000001-circular-cat_2	91583	42	151M	=	91706	274	CCATAATAAATTATGGTTTCATATTCCATCTTTGTTGATAGTTCTTCTAGGCTTTCTTTTAGCATTACCATAAGGTAAATAGCCAAGAGATACACGTTGTTCTTCTGTTTCGCCACCCCATATGCCATATTCAAGATTGTTGCGAGCATAA	CCCCCGGGGGGGGGGGGGGGGGGGGGGGGGGGGGGGGGGGGGGGGGGGGFGGGGGGGGGGGGGGGGGGEGGGGGGGGGGGGGFGGGGGGGGGGGGGGGGGGGGGGGGGGGGGGGGGGGG>GGGGGGCDEGF=FGGGGGGGGGFAADGGGGG	AS:i:0	XN:i:0	XM:i:0	XO:i:0	XG:i:0	NM:i:0	MD:Z:151	YS:i:0	YT:Z:CP
HISEQ09:337:CA3UFANXX:7:2307:15840:20358	147	VIRSorter_Ga0164292_10000001-circular-cat_2	91706	42	151M	=	91583	-274	GCCATATTCAAGATTGTTGCGAGCATAAGCTCTACATTGAGTGACTACTGGACATTGGGCGCAAATAGTTAAAGCTTTTGCTTCTCGTTTTACTCTAGCTTGAGGGCGTTCGTTATAAAGCGGAAAGAATAAATCAGTTTGATTTTTACAT	CGEGGGGGGGGGGGGGGGGGGGGGGGGGGGEGGGGGGGGGGGGGGGGGGGGGGGGGGGGGGGGGGGGGGGGGGGGGGGGGGGGGGGGGGGGGGGGGGGGGGGGGFGGGGGGGGGGGGGGGGGGGGGGGGGGGGGGGGGGGGGGGGGBBBBB	AS:i:0	XN:i:0	XM:i:0	XO:i:0	XG:i:0	NM:i:0	MD:Z:151	YS:i:0	YT:Z:CP
HISEQ09:337:CA3UFANXX:7:2307:14846:20613	99	VIRSorter_Ga0164292_10000001-circular-cat_2	151333	42	151M	=	151353	171	CATTAAGAGATCTTGCAAAACTTCCAACGGTTAAATCAGCCAAGGGAACAATGCCAGAAATCAACTCTGAGCTTACTGTAATTGAGGGTGAAGACAATGTCTACACTTTAGACAAGCAGGAAGATCTAGTTCAAGAAGATGATACAAAAAC	ABA?AFEGGGGGGGGGGFGG>FFGGGGGGBECGGGGGGGCG@@GG/0EFDGGGGGEG1F:FGG>@CF@1BD1CDGGGGGE11<BGGGGFGGEGGGGGGE0=0C@G0EEFGGGGGGGGGGEGGGBD=8FG=FG=GGGEGGGEGGGEBBB6@#	AS:i:0	XN:i:0	XM:i:0	XO:i:0	XG:i:0	NM:i:0	MD:Z:151	YS:i:0	YT:Z:CP
HISEQ09:337:CA3UFANXX:7:2307:14846:20613	147	VIRSorter_Ga0164292_10000001-circular-cat_2	151353	42	151M	=	151333	-171	CTTCCAACGGTTAAATCAGCCAAGGGAACAATGCCAGAAATCAACTCTGAGCTTACTGTAATTGAGGGTGAAGACAATGTCTACACTTTAGACAAGCAGGAAGATCTAGTTCAAGAAGATGATACAAAAACTCCAGAGCAACTTTTCGTAG	GC99FFGAGGCGFGGGGGGGGD>F0GFF0EGG@0GD>EEDFE=0F>C0GECF0GGGGGGGGGGGGGGGGGGGGGF1GFEG>G:F:GGFCGGGGCEDGEGGFGGGGFGEGDFFDECGGCCCECGF<BBBD:GGGGGGGGGFGEABEGBA=:=	AS:i:0	XN:i:0	XM:i:0	XO:i:0	XG:i:0	NM:i:0	MD:Z:151	YS:i:0	YT:Z:CP
HISEQ09:337:CA3UFANXX:7:2307:3340:20876	83	VIRSorter_Ga0164292_10000001-circular-cat_2	42174	42	151M	=	42147	-178	TGTAGATGAGTTTTGGATCTTAGGAGAAGACACTCAGCCGCCTTTCTGTTATCTAACTGTTCAGGAAAGGCAGCTAATAAAATGGAAGTACGTAGATGGAAAGAAATCTTCTGAAATAGCTGCTAAAATAACAGAGCACCCAAACACTGTT	@GGGGGGGEGGGGGEGGGGEGGGGGGGGGGGGGFGGGCAF;GGGGGGGGGGGGGGGGGGGGGGDGGGGGGGGGGGGGGGGGGGGGGGGGGGGGGGGGGGGGGGGGGGGGGGGGGGGGGGGGGGGGGGGGGGGGGGGGGGGGGGGGGCCCCC	AS:i:0	XN:i:0	XM:i:0	XO:i:0	XG:i:0	NM:i:0	MD:Z:151	YS:i:0	YT:Z:CP
HISEQ09:337:CA3UFANXX:7:2307:3340:20876	163	VIRSorter_Ga0164292_10000001-circular-cat_2	42147	42	151M	=	42174	178	TGTTACAGATTTAATTTTCTCTGACAATGTAGATGAGTTTTGGATCTTAGGAGAAGACACTCAGCCGCCTTTCTGTTATCTAACTGTTCAGGAAAGGCAGCTAATAAAATGGAAGTACGTAGATGGAAAGAAATCTTCTGAAATAGCTGCT	BBBBBGGGGGGGGGGGEGGGGGGGGGGGGGGGGGGGGGGGGGGGGGGGGGGGGGGGGGGGGGGGGGGGGGGGGGGGGGGGGGGGGGGGGGGGGGGGGGGGGGGGGGGGGGGGGEGGGGGGGGGGGGGGGFGGGGGGGGFGGGGEGGGGGGE	AS:i:0	XN:i:0	XM:i:0	XO:i:0	XG:i:0	NM:i:0	MD:Z:151	YS:i:0	YT:Z:CP
HISEQ09:337:CA3UFANXX:7:2307:6868:21185	83	VIRSorter_Ga0164292_10000001-circular-cat_2	106866	42	151M	=	106621	-396	TTTGTTGAGAATTTCTAAGTTAGATTCATCGTCAAAAATCTCGCTAATTAGATTGTTCATTATATCTCTTTTCATGCCAAATCCGGCGATTAATTTTTTTTTCAATTAGAACGGATCATCTGAATCATCAGTGATAGTGGGAAAAGCTAGG	BGGGGBGGEB@=GBGGGGEGEEBDEGGGGGGDCEGGGE>GGGGGGGGCGGDGGGGGGGGFGGGGGGGGGGGGGGDFGGGGDAAGGGGGGGFGGDGGAGGGGGGGGGGGGDFGGGGGGGGGGGEGGGGGGGGGGGGGGGGGGGGGGFBCCCC	AS:i:0	XN:i:0	XM:i:0	XO:i:0	XG:i:0	NM:i:0	MD:Z:151	YS:i:0	YT:Z:CP
HISEQ09:337:CA3UFANXX:7:2307:6868:21185	163	VIRSorter_Ga0164292_10000001-circular-cat_2	106621	42	151M	=	106866	396	TGTAGACCAAGCTTGACTACCTAGTGGGAGCTAAATGTAAAGGAGGGTATATATCCAGCTCAGCTTGGATCTTGAAGCGTAACTTTTTCCACTTTTTTTAACTTACTATAATTTTCAATCATATCTAGGATATCATCAATTCTTTGAATGG	CBBBBEGGGGGGGGGGGCGGGECGGGGG>FGGEGGGGG>GFEDGEBGGDGGGGGCFDGCDGGGEGCGBCCFGG>EEGGGGGGGCCGCF=FGGGGGGGGG>FGGGEGD00=;FFEGGEEGGGGGGFGGGGFGGGGGGGGGGGGGGGEG.@##	AS:i:0	XN:i:0	XM:i:0	XO:i:0	XG:i:0	NM:i:0	MD:Z:151	YS:i:0	YT:Z:CP
HISEQ09:337:CA3UFANXX:7:2307:18334:21152	99	VIRSorter_Ga0164292_10000001-circular-cat_2	4721	42	151M	=	4926	356	ACTTTTTCTGGGATTCCTTCAACCTCATCTTCTTCAGTAGCTTTAGTCTCCGTTGATTCAAAAGCTGTAATAATTAAAAGATCAACAAATACGCAAAACATATTGCCTTCGTCCTTAGTTATAAGCGCTAATCCTTTTCTTAATTTAGTAA	CCCCCFGGGGGGGGGGGGGGGFGGGGGGGGGGGGGGGGGGGGGGGGGGGGGGGGGEGGGGGGGGGGFGGCCFGGGGGGFGEGEGGGGFGGGGGFGGGGBGGGGGE0@GGGGGBBGCFGGGGGGGGGGGDGGGCGGCFGGGGGBGGG@.CBE	AS:i:0	XN:i:0	XM:i:0	XO:i:0	XG:i:0	NM:i:0	MD:Z:151	YS:i:0	YT:Z:CP
HISEQ09:337:CA3UFANXX:7:2307:18334:21152	147	VIRSorter_Ga0164292_10000001-circular-cat_2	4926	42	151M	=	4721	-356	CTTTTCCTGTTGGAACAGTTGGCAATCAGACCTCTGCCGTCAGCACTTTAATAGTTGGCCCAAATAAGTTTTTCTACAATTACCTTTCTGATGTTAATAAAAATAAGGTAAATAACTTTGCAACAAACAATACTACTAACCAGTCTACAAT	=G@EBGGGGGGGGGGGGGEGGGGGEGBCEGGGGGGGGGGEGGGGGGGGGGGGGGGGGGGEGGGGGGGGGGGGGGGEFGGGDGGGGF>GGGGFGGGGGGGGGGGGGGGGGGGGGGGGGGGGGGGGGGGGGGGGGGGGGGGGGGGGGGCCCBB	AS:i:0	XN:i:0	XM:i:0	XO:i:0	XG:i:0	NM:i:0	MD:Z:151	YS:i:0	YT:Z:CP
HISEQ09:337:CA3UFANXX:7:2307:3039:21416	99	VIRSorter_Ga0164292_10000001-circular-cat_2	180105	42	151M	=	180190	236	AGACCATCCTAAGTAGCTTTGGTCAAGATATACAAAAGGTTACAACTGGACTAACAAGAAACTCAACAGCTTTAGGAGTTGCCTTCAGCTCTGCCGCAGACACTGTTACAAACTCCTCAGGAAGCTCTGTTTTTGCGTTACAGCAAGCAAG	CCCCCGGGGGGGGFGGGGGGGGEGGGGGGGGGGGGGGGGGGGGGGCFGDGEGGGGGGGGGGGGGGGGGGGGGGGGEGGEGGGGGGGGGGGGGGGGGGAGGGGGDGGGGGGGGGGGGGGEGEGGGGGGGEFGGGGGGGG.DGGEGGGGGE##	AS:i:0	XN:i:0	XM:i:0	XO:i:0	XG:i:0	NM:i:0	MD:Z:151	YS:i:0	YT:Z:CP
HISEQ09:337:CA3UFANXX:7:2307:3039:21416	147	VIRSorter_Ga0164292_10000001-circular-cat_2	180190	42	151M	=	180105	-236	CAGCTCTGCCGCAGACACTGTTACAAACTCCTCAGGAAGCTCTGTTTTTGCGTTACAGCAAGCAAGAAGGGGTGCACAAAAAGCAGCACAGGCAGCCTCTGACAGAGGAGCCGGAAAATTACAAGTAGCTGCATCATCAGTAAAAGGCTAC	GGGGGGGGGBGGGGGGGGGGGGGGGFFGGGGGGGGGGGGGGGGGGGGGGGGGGGGGGGGGGGGGGGGGGFGGGGGGGGG>GGFGGGGGGGGGGGGGGGGGGGGGGGGGGGGGGFGGGGGGGGGGGGGGGGGGGGGGGGGGGGGGGGCCBBB	AS:i:0	XN:i:0	XM:i:0	XO:i:0	XG:i:0	NM:i:0	MD:Z:151	YS:i:0	YT:Z:CP
HISEQ09:337:CA3UFANXX:7:2307:1675:21906	99	VIRSorter_Ga0164292_10000001-circular-cat_2	110560	42	135M	=	110629	219	ACTTCAGCTGGACGAACCTCGCGATAACCTTCTGCAATTGCACCGGTGATGCTACGTGTGAGATCACTGGTTTTAGAAGGTGTTACTTTGATTGCGTCTACCGTTTTACCGGTAATGCTGCTAGTTGCAGAGATA	??AA=ED;D>FFBEGG@<FGGGGGGBFFCFEGGDC::>EBC>CGAA/9B1FEG1EGGGFG1FGFGGE000=FGGG>FF@0<>CFGEFGGDGGD0C9EGGGGG<F<FDF@=.>CDCGGCGEGEGGEGDC/@DGEGE	AS:i:-5	XN:i:0	XM:i:1	XO:i:0	XG:i:0	NM:i:1	MD:Z:8A126	YS:i:-19	YT:Z:CP
HISEQ09:337:CA3UFANXX:7:2307:1675:21906	147	VIRSorter_Ga0164292_10000001-circular-cat_2	110629	42	140M1I10M	=	110560	-219	GTTTTAGAAGGTGTTACTTTGATTGCGTCTACCGTTTTAACGGTAATGCTGCTAGTTGCAGAGATAGTTTTTGCGGTTAATTTACCGAAAAGCTTAGCTGTTTTTTCTGCCATGGGTGTTTTTTCTGTTGTGGACATGATGTTTCCTTTTT	#E@.GB868.6BGGEGGGE=68.AD6EEDGGC86D888.0F0F;8008DGC;0<FF000FF8GGGGGGFC/><CD00E=0@GGGC<GCGGGGGD=FFB:<GGGGGC9G>GBGGGBGGGGGEFDG>GGGFE;=1F1FFC1GF1;F?/A<33B	AS:i:-19	XN:i:0	XM:i:3	XO:i:1	XG:i:1	NM:i:4	MD:Z:39C92A16G0	YS:i:-5	YT:Z:CP
HISEQ09:337:CA3UFANXX:7:2307:18347:22201	99	VIRSorter_Ga0164292_10000001-circular-cat_2	61872	42	151M	=	61874	153	ATTTCTGGGAGTTTCCACCTTGCAGTTCTTCCACTGTGAGTCTGAACATATATGGAGCCACTATGTTCCCCATGTATATTAGCCCTTCTCGAAGGTGTTAAATCCGTTTTTGCTGACGGACCTCTTGTCGCTGGACTATGAGTTGCACTTC	AA?ABDFGGGGFGGGGGGGBGGGGFGGEGGBCEFGGEEGBFGGGEGGEDFGGGGGGGEGGGGGFGGGGFFG>FGGFGGGGGGGGGGGEGGG>D<GEC:=:FGGGGG::FGGEGC<CFD.>CGDCGC0<<.8F<6DEGGGEGGEG@DG@EEB	AS:i:0	XN:i:0	XM:i:0	XO:i:0	XG:i:0	NM:i:0	MD:Z:151	YS:i:0	YT:Z:CP
HISEQ09:337:CA3UFANXX:7:2307:18347:22201	147	VIRSorter_Ga0164292_10000001-circular-cat_2	61874	42	151M	=	61872	-153	TTCTGGGAGTTTCCACCTTGCAGTTCTTCCACTGTGAGTCTGAACATATATGGAGCCACTATGTTCCCCATGTATATTAGCCCTTCTCGAAGGTGTTAAATCCGTTTTTGCTGACGGACCTCTTGTCGCTGGACTATGAGTTGCACTTCCA	GGGGG@@GGGGEGEGGGGGGD@GGEGGGGGGGGGFGGGGGGGGGGGGGGGGGGGGFGGGGGGFFGGGGGGGG>GGGGGGGGGGGGFEGGGGGGGGGGGGGGGGGGGGGGGGGGFGGGGGGGGGGGGGFGGGGGGGGGGGGGGFGGGBBCBB	AS:i:0	XN:i:0	XM:i:0	XO:i:0	XG:i:0	NM:i:0	MD:Z:151	YS:i:0	YT:Z:CP
HISEQ09:337:CA3UFANXX:7:2307:10648:22415	99	VIRSorter_Ga0164292_10000001-circular-cat_2	114490	42	151M	=	114664	325	CCAAAGGTCTTGATATCGTACCCATCCATCATCTTATCTGGGAGGATTAGAGCATTGCCCTTGATCAACCCATCTTTCATGAGGACTCGGATCTGAACTACTGATGTTTGACCATAAAGGATTAGTGCAATCTGTTTGTTGATCCATTCAC	BBBBBC@EGGGDFGGFGGGGCCGGG>FG>C@B@FFGDFCGGGBFG/BEGEG@GG>@FD1FGBGGGCE>FGGDG>GGG>FGGGF>1<FGD////EF0CFGGGGGGGCCDD0=8CF0008000=FG@G@FG00DGCDDGGBGFGGGB=G=B@@	AS:i:-3	XN:i:0	XM:i:1	XO:i:0	XG:i:0	NM:i:1	MD:Z:115C35	YS:i:0	YT:Z:CP
HISEQ09:337:CA3UFANXX:7:2307:10648:22415	147	VIRSorter_Ga0164292_10000001-circular-cat_2	114664	42	151M	=	114490	-325	ACACAGCGTATAGCAAAGCTTTGGCTGATTGCGGAGATTCCATCTACATCACTATCGATGTACCCAAGATCTAGGTGGTCGATAGTTTGAACCTTGATGTTGCCATCCGGATCATATGTCCACATGCATGACATGCGAACAATTTCTGCCA	GEGGEB;EGE@6EB@D/B@.D6@/=F99.AGGC0CCGCF0C0CGGF0>F0<BDFGGFCGDGGGF0>GF>GF>FC:</GFFD@GEGFGFE=:GGGGGGGGGGDGDBGE:DB:>CDGGGF>GFCGGGGD1EGGGFGGGECDGEGGFB>BBBBA	AS:i:0	XN:i:0	XM:i:0	XO:i:0	XG:i:0	NM:i:0	MD:Z:151	YS:i:-3	YT:Z:CP
HISEQ09:337:CA3UFANXX:7:2307:12031:22525	83	VIRSorter_Ga0164292_10000001-circular-cat_2	35363	42	151M	=	35266	-248	TAAATCATCCTCTCATATTAATGATTGGATAAAGAGAAGACAAATGTCTATTGGCGGTAGACCATATACTTGCGAAAGAGCAAACTCAGTTGGCGTTGGCTGCGGAGAGTGTTCTTTGGAGCAAAGAAATAAATATGTAAAAGTAAATGGA	=GGGGGGBGGGGGGGGGGGGGGGGGGGGGFGGGGGGGGGGGGGGGGGGGGGGGGGGGGGGGGGGGGGGGGGGGGGGGGGGFGGGGGGGGGGGGGGGGGGGGGGGGGGGGGGGGGGGGGGGGGGGGGGGGGGGGEGGGGGGGGGGGGCCCCC	AS:i:0	XN:i:0	XM:i:0	XO:i:0	XG:i:0	NM:i:0	MD:Z:151	YS:i:0	YT:Z:CP
HISEQ09:337:CA3UFANXX:7:2307:12031:22525	163	VIRSorter_Ga0164292_10000001-circular-cat_2	35266	42	151M	=	35363	248	AAGCTAGATTGTTCCTGTGTTCAATACTTACATATACTGAAGACTCTATTAAATATCTACATGAGATACTTTCACATTGTAGAGATTATAATTTTTCTAAATCATCCTCTCATATTAATGATTGGATAAAGAGAAGACAAATGTCTATTGG	CCCCCGGFGGGGGGGGGGGGGGGGGGGGGGGGGGGGGGGGGGGGGGGGGGGGGGGGGGGGGGGGGGGGGGGGGGGGGGGGGGGGGGGGGGGGGGGGGGGGGGGGGGGGGGGGGGGGGGGGCGGGGGGGGGGGGGFGGGGGGGEGGGGGGGG	AS:i:0	XN:i:0	XM:i:0	XO:i:0	XG:i:0	NM:i:0	MD:Z:151	YS:i:0	YT:Z:CP
HISEQ09:337:CA3UFANXX:7:2307:14713:22901	83	VIRSorter_Ga0164292_10000001-circular-cat_2	200573	42	151M	=	200463	-261	TTCATCCAATAATGCATCCAATGGAAACATTTAGAGGAATAGCAAAATCAGCTTCAGGTGAACCAGATGAACTAACAGCAAGAAGAGTAGCACTTTCACACTTAAAGGAATCTTTAAAAGATATTTATGGTGGAGAATTAATGGTCATAGG	@0GGGCGGGGGGGEGGDCGGGDGGGGGGGFCGGGGGGGGGGFGGGGGGGGGGGGGGGGGGGGGGGGGGGGGGGGGGGFGGGGGGGGGGGGGGGGGCGGGGGGGGGGGGGGGGGGGGGGGGGGGGGGGGGGGGGGGGGGGGGGGGGGCCCCC	AS:i:0	XN:i:0	XM:i:0	XO:i:0	XG:i:0	NM:i:0	MD:Z:151	YS:i:0	YT:Z:CP
HISEQ09:337:CA3UFANXX:7:2307:14713:22901	163	VIRSorter_Ga0164292_10000001-circular-cat_2	200463	42	151M	=	200573	261	AGTAACCGTAGCATTGGATAAAGCTGCTCCACCTGAAAGACAGGTTGAGAAAACTGTAGAGACAGGAATATTTTTTGACAACCTTAAAGGTTCCGGCATAACTGGAATTCTTCATCCAATAATGCATCCAATGGAAACATTTAGAGGAATA	BBBCBGGGGGGGGGGGGGGGGGGGGGGGGGGGGGGGGGGGGGGGBFGGGGGGGGGGGGGGGGGGGGGGGGGGGGGGGGGGGGGGGGGGGGGGGGGGGGGGGGGGGGGGGGGGGGGGGGGGGGGGGGGGGGGGGGDGGGGGEGGGGGGGGGG	AS:i:0	XN:i:0	XM:i:0	XO:i:0	XG:i:0	NM:i:0	MD:Z:151	YS:i:0	YT:Z:CP
HISEQ09:337:CA3UFANXX:7:2307:19346:22935	83	VIRSorter_Ga0164292_10000001-circular-cat_2	117727	42	151M	=	117608	-270	CCAATAGATGTCAGATTGAGTAATTCCATTTGGGTACAGCCCTGCACACGTACCACCATACTCAGTTGGCATGTACTTGAGGATTTTCAATACATCCTCTTCCTTAATCAACTGATCACGCAAACCAAGCACTGTCAGTTCGATTACATCA	GGGB.@.GGGEGGGGGGGGDEGGGGCGGGGGGGGGGBGGGGGGEGGGGGGGGGGGGGGGFGGGGGGGGEGGGGGGGGGGGGGGGGGGGGGGGGGGGGGGGGGGFGGGGGGDGGGGGGGGGGGGGGGEGGGGGGGGGGGGGGGGGGGCCBBB	AS:i:-15	XN:i:0	XM:i:3	XO:i:0	XG:i:0	NM:i:3	MD:Z:145G0T0G3	YS:i:0	YT:Z:CP
HISEQ09:337:CA3UFANXX:7:2307:19346:22935	163	VIRSorter_Ga0164292_10000001-circular-cat_2	117608	42	151M	=	117727	270	CCACGAAGATGATGGAGCGTATTGATCTTGTTTATGTCACCAAAGATCTTCTTAGTTACTCCGTGCGGATGCATGAAAGCCTTATTCAAGATTTTCTTAGTTGATGTCTCTCCACCAATCCAATAGATGTCAGATTGAGTAATTCCATTTG	CCCCCGGGGGGGGGGGGGGGGGGGGGGGGGGGGGGGGGGGGGGGGGGGGGGGGGGGGGGGGGGGEGG@GGGGGGGGGGGGGGEGGGGGGGEGGGGGGFGEFGGGGGGGGGGGGGGGGGGGGGGGGGGGGGGGGGGGGGGGG@GGGGGGGG=	AS:i:0	XN:i:0	XM:i:0	XO:i:0	XG:i:0	NM:i:0	MD:Z:151	YS:i:-15	YT:Z:CP
HISEQ09:337:CA3UFANXX:7:2307:2947:23337	99	VIRSorter_Ga0164292_10000001-circular-cat_2	131839	42	151M	=	131916	228	TTCCAAATAGATCTATCGTTGAACGTAATACAAATGACGCAGTTAAAAAACATTTTAAACCAGAATTTTTAAATAGAATAGATAAAACTGTTATCTTTAATTATCTATCCGATGAAGACTGCTCAAAAATAGCCCAGCTAGAAATGTCAGT	CCCCCGGFGGGGGGGGGGGGGGGGGGGGGGGGGGGGGGGGGGGGGGGGGGGGGGGGGGGGGGGGGGGGGGGGGGGGGGGGGGGGGGGGGGGGGGGGGGGGGGGGGEGGEG<FDCDGGGBGE0CFFEGGGEGFGEG@FGGGEBGGEDB.EG6	AS:i:0	XN:i:0	XM:i:0	XO:i:0	XG:i:0	NM:i:0	MD:Z:151	YS:i:0	YT:Z:CP
HISEQ09:337:CA3UFANXX:7:2307:2947:23337	147	VIRSorter_Ga0164292_10000001-circular-cat_2	131916	42	151M	=	131839	-228	ATAGATAAAACTGTTATCTTTAATTATCTATCCGATGAAGACTGCTCAAAAATAGCCCAGCTAGAAATGTCAGTAATAGCTGACAAACTTTCTAAAAAAGGTTTTTCAATGCAGTACAACGACAACGTTATCTCTGGATTAATAGCAGAAG	EGGGEGGGBGGGGGGGGGGGGGGGGGGGGGDGGGGGGGGGGGGGGGGGFGGEGFEGGGGFGGGGGGGGGGGGGGGGGGGGGGGGGGGGGGGGDFGGGGGGGGFGGGGGGGGGGGGGGGGGGGFGGGGGGGGGGGGGGGGGFEGGGGCBB@B	AS:i:0	XN:i:0	XM:i:0	XO:i:0	XG:i:0	NM:i:0	MD:Z:151	YS:i:0	YT:Z:CP
HISEQ09:337:CA3UFANXX:7:2307:8282:24811	83	VIRSorter_Ga0164292_10000001-circular-cat_2	154402	42	151M	=	154254	-299	GACTCTTATGTTCCCAATCAAAATACTGATCAGTTTGTTTCTAATATTTCCGCTTCTCACATAAGGCAAAGAACTTCTTCGTTAACTAATGTAACCAATGTTCTGGGTGTGATCGATGCTGACAATGTATCAGTCGCAGATTATGGTGGAT	=GGGGGGGGGGGGGGGGGGGGGGGGGGGGGGGGEGGGGGGGDGGGGGGGGGGGGGGGGGGGGGGGGGGGGGGGGGGGGGGGGGGGGGGGGGGGGGGGGGGGGGGGGGGGGGGGGGGGGGGGGGGGGGGGGGGGGGGGGGGGGGGGGCCCCC	AS:i:0	XN:i:0	XM:i:0	XO:i:0	XG:i:0	NM:i:0	MD:Z:151	YS:i:0	YT:Z:CP
HISEQ09:337:CA3UFANXX:7:2307:8282:24811	163	VIRSorter_Ga0164292_10000001-circular-cat_2	154254	42	151M	=	154402	299	TTTGAAACAGGATATAAATATAGAATTATAGTTTCTAAAGATATAGGCATTTAAAGTGGCTAATTTTATATATGGAAAAGCAAAACAATCTTTATTAAATGGTGAATTTAATATTGTTTCTGACTCATTAAAAGTTCTTTTAGTTACAGAC	BBBBCGGGGGGGGGGGGGGGGGGGGGGGGGGGGGGGGGGGGGGGGGGGGGGEGGGGGGGGGGGGGGGGGGGGGGGGGGGGFGGGGGGGGGGGGGGGGGGGGGGGGGGGGGGGGGGGGGGGGGGGGGGGEGGGGGGGGGGGGGGGGGCGGGB	AS:i:0	XN:i:0	XM:i:0	XO:i:0	XG:i:0	NM:i:0	MD:Z:151	YS:i:0	YT:Z:CP
HISEQ09:337:CA3UFANXX:7:2307:1649:25159	83	VIRSorter_Ga0164292_10000001-circular-cat_2	151714	42	150M	=	151522	-342	AAAGGGAACCATTTTGTCAGTCGTTGCTAATGCAAGCGGTGATGCAATGGTAGTTCCTGCAAATGGTAGCGATGCAAGCGTTACTTGGGGCGATACAATTTCGGGCTGGAATCCATTAGCAGGTGCAACACCTAACGTTACACGTTCAGG	B@@8./.C6:.8.GD@68....6/GD@/GGGE<GGC8BG@@D0C;C=GG=GCGC.@>F0C0F>0GE<FC>CC>F<GF<GE1CBFB<GGB<>C<1E1GGDGBC=01@D>GGGGGGCGGGGGGGGE1:/=>:1<EEGGGGGFGE0EGFA:3A	AS:i:-3	XN:i:0	XM:i:1	XO:i:0	XG:i:0	NM:i:1	MD:Z:60C89	YS:i:-3	YT:Z:CP
HISEQ09:337:CA3UFANXX:7:2307:1649:25159	163	VIRSorter_Ga0164292_10000001-circular-cat_2	151522	42	130M	=	151714	342	GTAAACTTTAATAATAATACAAGGAGAAAATTAAATGAGTTTAGCAAATTTTCGTAAAGTTGGAACCAAGACCGGATCAGGTCGCTTCGTAGTTTCTGAGGGTATTGCCCCAGCAGCTTACTTGCTCCCA	AEBGB@>CG;BFF1=@BF1:C1?01=F1E1:EGDG:F1=11FGFFF>G1:1==/>1E0:1C1EF>FE>@:E119/9<B0B:?09/9E:EB@8:008;0C00.900<CC@0:.;C0880DDD/@@/8/8@@	AS:i:-3	XN:i:0	XM:i:1	XO:i:0	XG:i:0	NM:i:1	MD:Z:48A81	YS:i:-3	YT:Z:CP
HISEQ09:337:CA3UFANXX:7:2307:19869:26129	83	VIRSorter_Ga0164292_10000001-circular-cat_2	112599	42	151M	=	112534	-216	ACTGAGTTCCGTCCTTCTTGGTGTTGACTTTGGGTTGAGTGTTGATGAAGATAAGCTTCTTGGACATGATTGAGACCTCCTAATGGTCGTTATGGATGAGGTAATCACCCTTCTTTTTAGACAGAAAGTCCTAGTTTAGAAGGGTATCTTG	BEGGEAGGGGGEGEBBGBGGGGGGGGGGGGGFGGGGGGGGGGGGGGGGGGGGEGGGGG0GGGGGGGGGFGGGGG>GGGGGGGGGGGGGGGGGGGGGGGGGGGGGGGGGGGGGGGGGGGGGGGGGGGGGGGGGGGGGGGGGGGGGGGCCCCC	AS:i:0	XN:i:0	XM:i:0	XO:i:0	XG:i:0	NM:i:0	MD:Z:151	YS:i:0	YT:Z:CP
HISEQ09:337:CA3UFANXX:7:2307:19869:26129	163	VIRSorter_Ga0164292_10000001-circular-cat_2	112534	42	151M	=	112599	216	GTTCACGTTGGACGCGTTCTTCTCGTCGAGGATGTTCTTTGACAAGCCGACCAAGACGGTGTAGAACTGAGTTCCGTCCTTCTTGGTGTTGACTTTGGGTTGAGTGTTGATGAAGATAAGCTTCTTGGACATGATTGAGACCTCCTAATGG	CBCCCGGGGGGGGGGGGGGGGGGGGGGGGGGGGGGGGGGGGGGGGGGGGGGGGGGGGGGGGGGGGGGGGGGGEGGGGGGGGGGGGGGGGGGGGGCGEGGFGGGGDE=GGGGGGGGGGGGGGGGGGGGGGGGGGGGEEGBEBGGGGBBGGGG	AS:i:0	XN:i:0	XM:i:0	XO:i:0	XG:i:0	NM:i:0	MD:Z:151	YS:i:0	YT:Z:CP
HISEQ09:337:CA3UFANXX:7:2307:10842:26680	83	VIRSorter_Ga0164292_10000001-circular-cat_2	37974	42	151M	=	37914	-211	TGCATGAGCACATCTTCTTTGCCAGAAGATAAAGCTAATAAAATATATTCTGATATTGAGTACTTCGGTGGATATGGTTTCAACAGAGCCCACGCTGCTAGCTACGCTATGATATCCTACATAACAGGTTACCTAAAAACAAATTATACCG	#B@B@=6//6E@/=GCCGGFCGGGEGGCGGGGGFB0>CBDGFEGGGGGGGGGGGGGGGGGGGECGC1CDFDGGGGGGGGGGGGGGGFFBFGGDGGGF:CGGGGFAD:GGGGGGGGGGGGGGGGGGGGGGGGGGGGGGGGGGGGGGFBBBBB	AS:i:0	XN:i:0	XM:i:0	XO:i:0	XG:i:0	NM:i:0	MD:Z:151	YS:i:0	YT:Z:CP
HISEQ09:337:CA3UFANXX:7:2307:10842:26680	163	VIRSorter_Ga0164292_10000001-circular-cat_2	37914	42	151M	=	37974	211	GCTATTGGTAAAAAACAAATGGATAAGATCTCTTTGTTTAGAAAAAAATTTGTTCAAGGGTGCATGAGCACATCTTCTTTGCCAGAAGATAAAGCTAATAAAATATATTCTGATATTGAGTACTTCGGTGGATATGGTTTCAACAGAGCCC	B@BBBGGGGGGGGGGGEGF@FGGEGGGGDGGGGGGGGGGGGGGGGCCGGGGGGEGGGGFBFDGEGGGGGGGGGGGG>GGGGFGGGGEGGGC:FGEGGGGGGGGGGGGGGCGGGGGGGEGGGGGGGGGGGGGGEFGEGGGEG@.@BBGB###	AS:i:0	XN:i:0	XM:i:0	XO:i:0	XG:i:0	NM:i:0	MD:Z:151	YS:i:0	YT:Z:CP
HISEQ09:337:CA3UFANXX:7:2307:6444:26763	83	VIRSorter_Ga0164292_10000001-circular-cat_2	189512	40	151M	=	189425	-238	ATTACAGTAAAGTCTGAATTAATAAGGGGGCTTGGAGCTGCAATGGGCGAAGAAGTTGAACCCGGAGTTCTAGCCCTTAACCCAGCACAAATGATGGCCCTACACAAGCACCGTGCTGAGTTATCTGCTCAAGACACTGAAACAGCACTGC	GGGGGGGGGBGGGGGGGGGGGEGGGGGGGGGGGFGGGGGGGGGGGGGFGGGGGGGGGGGGGGGGGGGGGGGFGGFGGGGGGGGGGGGGGGGGGGGGGCGGGGGGGGGGGGGGGGGGGGGGGGGGGGGGGGGGGGGGGGGGGGGGGGCCCCC	AS:i:0	XN:i:0	XM:i:0	XO:i:0	XG:i:0	NM:i:0	MD:Z:151	YS:i:-37	YT:Z:CP
HISEQ09:337:CA3UFANXX:7:2307:6444:26763	163	VIRSorter_Ga0164292_10000001-circular-cat_2	189425	40	8M4I139M	=	189512	238	ATCACTTCTTGTAATCGATGTAAATGAATTATATGGATTACAAGAAGTGATGTTCGAAGGAGGGTTTGCAAGAGTAAAAGGACAAGATCGAATTACAGTAAAGTCTGAATTAATAAGGGGGCTTGGAGCTGCAATGGGCGAAGAAGTTGAA	CBBCCGGGGGGGGGGGGGGGGGGGGGGGGGGGGGGGGGGGGGGGGGGGGGGGGGGGGGGGGGGGGGGGGEFGGGGGGGGGGGGGGGGGGGGGGGGGGGGGGGGGGGGGGGGGGGGGGGBGGGGGGGGGGGGGGGGG.@GGGGGGEGGEGGG	AS:i:-37	XN:i:0	XM:i:4	XO:i:1	XG:i:4	NM:i:8	MD:Z:1C0A0G0G142	YS:i:0	YT:Z:CP
HISEQ09:337:CA3UFANXX:7:2307:15186:27049	83	VIRSorter_Ga0164292_10000001-circular-cat_2	7936	42	151M	=	7765	-322	CTTCAACTCCTATGTTCCGACTGCTGTTAACAGCGTGGCAAATTTTGGTTTCCTAAATTTAATTTGGGACTATTCAACGCCAGCTCCGTATGGTTTAGATTGGGGTTTTTATAATGTGTCAACTAAAAAGTTCTTAGGAAAAAAAATATCC	EGEGB@GGGGEGGGGGGDGDGGG=GGGGGGGGDGGGEGGGGGGGGGFGGGGGGGFGFGGGGGGGGGCGFDGF>=GGGGGGGGGGGFGGGGGGGGGGGGGGDGFGGGGGGGGGGGGGGGGGGGGGGGGGGGGGGGGGGGGGGGGGGGCCCCC	AS:i:0	XN:i:0	XM:i:0	XO:i:0	XG:i:0	NM:i:0	MD:Z:151	YS:i:0	YT:Z:CP
HISEQ09:337:CA3UFANXX:7:2307:15186:27049	163	VIRSorter_Ga0164292_10000001-circular-cat_2	7765	42	151M	=	7936	322	AGGAGTAGGCTATGAATCAAAAGAAACTTCCCCTCAAGTAACGGTTTCTAGCTATCACATAGCAGATGCAGACAATCTTACTTCAAGACAAAATGCTAAATTGTCGATAAATGTAAGAGATGGAATTGTTGTCTTAACTGACATCAACGGC	CCCCCGGGGGGGGGGGGGGGGGGGGGGGGGGGGGGGGGGGGGGGGGGGGGGGGGGGGGGGGGGGGGGGGGFGGGGGGGGGGGGGGGGGGGGGGGGGGGGGGGGGGGGGGGGGGGGGGGGGGGGGGGGGGGGGGGGGGGGGGGGGGGGGG8@	AS:i:0	XN:i:0	XM:i:0	XO:i:0	XG:i:0	NM:i:0	MD:Z:151	YS:i:0	YT:Z:CP
HISEQ09:337:CA3UFANXX:7:2307:3154:28106	99	VIRSorter_Ga0164292_10000001-circular-cat_2	62985	42	151M	=	63111	277	AAAAATTTCAATTCCTAACCCTCAAGAAATATTTCATCTTAATATGACAAAACCGCCTGGTGGTGGGATTGGAGGTCCTAAAGCTGGATCAGTTCCAGATATTGAAAGAGAAGTAAAAATTACTGGACATGAACTAACTCACGTGTTAACA	CCCCCGGGGGGGGFGGGGGGGGGGGGGGGGGGGGGGGGGGGGGGGGGGGGGGGDGGGGGGGGGGCGGGGGGGGGGGGGGGGGGGGGGGGGGFGGGGGGGGGGGGGEEDGGGGGFGGGGGG0CG=GGGGGEGGE@CGGGEGGG<C@C.CEGG	AS:i:0	XN:i:0	XM:i:0	XO:i:0	XG:i:0	NM:i:0	MD:Z:151	YS:i:0	YT:Z:CP
HISEQ09:337:CA3UFANXX:7:2307:3154:28106	147	VIRSorter_Ga0164292_10000001-circular-cat_2	63111	42	151M	=	62985	-277	ACATGAACTAACTCACGTGTTAACAGCAGAGGCCGGAACAAGAAACGAAACACTTAAGCAAAATCTCGAGCAGTCTATTGTATCATTAATGACTCCCGATAGAGAATCTCATATTAATAGTATCTTTCGTAAGCGCTTTGCTCTTATGACT	@EGGGGGGGEBGEGGGGGGGGGGGGGGGGGGGGGGGGGGGGGGGGGGGGGGGGGGGGGGGGGGGGGGGGGGGGGCGGGGGGGGGGGGGFGGFGGGGGGGGGGGGGGGGGGGGGGGGGGGGGGGGGGGGGGGGGGGGGGGGGGGGGGCBBCC	AS:i:0	XN:i:0	XM:i:0	XO:i:0	XG:i:0	NM:i:0	MD:Z:151	YS:i:0	YT:Z:CP
HISEQ09:337:CA3UFANXX:7:2307:6451:28028	83	VIRSorter_Ga0164292_10000001-circular-cat_2	59404	42	151M	=	59249	-306	CTGGAACTGCTTCGGCTCTTGTAAACGGTGGAGCTTCCATGACATGGAACGGCAGTTGGTGGAATGTCTACGGTGAGGTAGATTTCCAGGGGCTTGTGTTTTATATGAACCCAGGACCATCTTCGGCAACCGAGGGCATAGTCCGTATTTC	BGGEBGGEGGGGGBGE@GGGGGGGGGGGGG=GGGGGGGGGGGGGGGGGGGGGGGGGBGGGGGGGGGGGGGGGGGGGGGGGGGFGGGGGGGGGGGGGGGGGGGGGEGGGEGGGGGGGGGGGGGGGGGGGGGGGGGGGGGGGGGGGGFCCCCC	AS:i:0	XN:i:0	XM:i:0	XO:i:0	XG:i:0	NM:i:0	MD:Z:151	YS:i:0	YT:Z:CP
HISEQ09:337:CA3UFANXX:7:2307:6451:28028	163	VIRSorter_Ga0164292_10000001-circular-cat_2	59249	42	151M	=	59404	306	AGGCCCTACTGGTCTTACAGGCCCTACTGGACTTAAGGGTGATACGGGATCAACAGGACCAACTGGTGGCGCTGGCCCTACTGGACCCACAGGCCCTGGTGGCCCTGGTGGCCCTGCCGGTCCTACGGGACCCACTGGACCCACTGGTCCT	BCBCBGGGGGGFGGGGGGGGGGGGGGGGGGGGGGGGGGGGGGGGGGFGGGGGGGGGGGGGGGGGGGGGGGGGGGGGGGGGGGGGGGFGGGGGGGGGGGEGGGGGGGGEGGGGEEGGGGGDGCGGGGGDGGGGDGGGEBGBGGGGEBBGGG#	AS:i:0	XN:i:0	XM:i:0	XO:i:0	XG:i:0	NM:i:0	MD:Z:151	YS:i:0	YT:Z:CP
HISEQ09:337:CA3UFANXX:7:2307:15824:28058	83	VIRSorter_Ga0164292_10000001-circular-cat_2	116846	42	151M	=	116574	-423	GTTAATTACGCCCGCCCTGCAATTTCTACGCTGAGTATATCTTTCAAGAACTTAATGATTGGCTTGCGTGTTTCCTCGGCAAGAGGCTGATTGTGCTTACCAAGAAGCTGAGTCATTGTGCCTTGAACCTCACCATTAAGTATTTGTAATG	#@6.6<DC.86...@<EGC8///DCC8..DF088@=0;0C00800800>DFF0GBFEB?0DF9A<A<FD@D@=</AC>GGF:11EGGE=1BD@>GEGF>1111F1E<1E1B:C:1G@DE0E1=111C0=1B>D>FCF1>;ECGEF@?AAB<	AS:i:-6	XN:i:0	XM:i:2	XO:i:0	XG:i:0	NM:i:2	MD:Z:13A22T114	YS:i:-3	YT:Z:CP
HISEQ09:337:CA3UFANXX:7:2307:15824:28058	163	VIRSorter_Ga0164292_10000001-circular-cat_2	116574	42	27M	=	116846	423	TCGATCTGATCGAGGAGACTTGGCTGG	:?3<:EGGFGDG/0=//=@1:11E@FG	AS:i:-3	XN:i:0	XM:i:1	XO:i:0	XG:i:0	NM:i:1	MD:Z:13A13	YS:i:-6	YT:Z:CP
HISEQ09:337:CA3UFANXX:7:2307:5497:29579	83	VIRSorter_Ga0164292_10000001-circular-cat_2	81738	42	151M	=	81685	-204	AATTTGCTGAAAGAGCATGTGTACTCCGAATATCAAAATAATAATCTAAGGGCTTTATAAAAAATGATGGGGGGGACCACTCTATTAAGAGTTTAATAAACTATCAAGTAGTTTAATAGCCCCCCCCACGATCATAGTAGGAAAGGTATTA	GG=BGE=GGGGGGEEGGGEGGGGAC@GGEBEGCGGGGGGGGGGGGGGGGGGGEGGGGGGGGGGGGGGGGGGGGGGGGGGGGED9;DEEGGDGGGGGGGGGEGGGGGGGGGGGGGGGGGGGGGGGGGGGGGGGGGGGGGGGGGGGGGCCCCC	AS:i:0	XN:i:0	XM:i:0	XO:i:0	XG:i:0	NM:i:0	MD:Z:151	YS:i:0	YT:Z:CP
HISEQ09:337:CA3UFANXX:7:2307:5497:29579	163	VIRSorter_Ga0164292_10000001-circular-cat_2	81685	42	151M	=	81738	204	TCAAGTCTGTAGGGGTCGGTTGTTTTAATCCATATGGCAGGAATGCCAAGTTGAATTTGCTGAAAGAGCATGTGTACTCCGAATATCAAAATAATAATCTAAGGGCTTTATAAAAAATGATGGGGGGGACCACTCTATTAAGAGTTTAATA	BBBCCGGGGGGGGGGEGGGGGGGGGGGGGGGGGGGGGGGGGGGGGGGGGGGGGGGGGGGGGGGGGGGGGGGGGGGGGGGGGGGGGGGGGGGGGGGGGGGGGGGGGGGGGFGGGGGGGDGGGGFGGGGGBGGGEGGGGGEGGGGGGG=B@B@	AS:i:0	XN:i:0	XM:i:0	XO:i:0	XG:i:0	NM:i:0	MD:Z:151	YS:i:0	YT:Z:CP
HISEQ09:337:CA3UFANXX:7:2307:4298:29858	83	VIRSorter_Ga0164292_10000001-circular-cat_2	132225	42	151M	=	132009	-367	CCGTCTAAAAAACAGGACTTAATAAAAGAAGTATAGTTACTATAAAGTGGTAAATAGTTTAATCTAGGAGGCAACAATGCCAGCATCAGGTACATCAACGGGAGCTATGGGTTTGATACCAAAAGCTAAAAGCTTAGCAAAAGGCTTGGGT	;DB=EEGGGGG@GGGGG@C@=GGGEGGGGF;=>F>GGFGF880CFCF@EGGGGGGGGGGGCEGGEGGGGGGGEGGGGGGGFCGGGGGGGGGGGGGGFGGGGGEEFFGGGGGGGGGGGGGFGGGGCEFDFGGGGGGGGGGEGGGEGFCBCCC	AS:i:0	XN:i:0	XM:i:0	XO:i:0	XG:i:0	NM:i:0	MD:Z:151	YS:i:0	YT:Z:CP
HISEQ09:337:CA3UFANXX:7:2307:4298:29858	163	VIRSorter_Ga0164292_10000001-circular-cat_2	132009	42	151M	=	132225	367	AAAAAAGGTTTTTCAATGCAGTACAACGACAACGTTATCTCTGGATTAATAGCAGAAGGCATAGACTCTATAAAGGGGGCTAGAGGTCTAGCACAAATAAGAAGAGATAAAATAGAATCTCAATTAGCAGAATCAATAATGGACAATCCAT	B@BB@GGFFEGGFGGGCGGGGGGGGCGGGGGGGGDGEFGE@GGGBDBFFFGCGGGGGGGGFE1@DDGCC:FGGGCDF@@AGGGEGFGE>>FGGGGDFFEFFEGGFGFFGGGGGGGGGGGGGGGGGGGGGBGGGEGGGGGGGGGGGGEGGE@	AS:i:0	XN:i:0	XM:i:0	XO:i:0	XG:i:0	NM:i:0	MD:Z:151	YS:i:0	YT:Z:CP
HISEQ09:337:CA3UFANXX:7:2307:18120:30612	83	VIRSorter_Ga0164292_10000001-circular-cat_2	44701	42	151M	=	44598	-254	GCAGGGTAAATAATATTGTCCAATACTTGCTTTTTGCAAAAAAAAGGTGTATTATAAAGGTTGAATTAATTCAACTTATTACAAGAGGTAAAAATGATCAAAAAGTTAGCTAACAAATTAAGCTCTCTTCTTCTTTCTTTTAAGAAAAAGA	######EGEBBE@/C.D;@GFGFC8<000<GGDCF0.GGGGGGGFBGFGGGGGGEGGFE1C:FGGGCGGGGGGGGGGGGGGGGGGGGGGGGGGGGGGGGGGGGEGFFFGGGGGGGGGFGGGG>EGGGGGGGGGGGGGEGGGGGGGGBBB@B	AS:i:0	XN:i:0	XM:i:0	XO:i:0	XG:i:0	NM:i:0	MD:Z:151	YS:i:0	YT:Z:CP
HISEQ09:337:CA3UFANXX:7:2307:18120:30612	163	VIRSorter_Ga0164292_10000001-circular-cat_2	44598	42	151M	=	44701	254	ATAAGGAAGCTTTGTCTGAGGCTATTAAAGAAGCTGCTGCAGATGGCTTTGCCTTGGTTTCTAGAGAAACTGGTGAGCGATATACACTAATTAAAGATTCTCAGCAGGGTAAATAATATTGTCCAATACTTGCTTTTTGCAAAAAAAAGGT	BBBBCGDFGGGGGGGGGEGDGGGGGGGGGGFGGGGGGGGGGGGGCGGG>FGGGGGGGGGGGGGGGGFEGGGGGGGGGGGGGGGEGGGGGGGGGGGGGGGGGGGGGGGGEBGFGGEGGGGCGGGEGFEGGEGGGC8FGGGGGGGGGA.@###	AS:i:0	XN:i:0	XM:i:0	XO:i:0	XG:i:0	NM:i:0	MD:Z:151	YS:i:0	YT:Z:CP
HISEQ09:337:CA3UFANXX:7:2307:13067:31333	83	VIRSorter_Ga0164292_10000001-circular-cat_2	63431	42	151M	=	63277	-305	TACAAGGCGCAAGAACTTTTATGCACGAAAAAGTTATCGAAGAAGTAACTGCTGAAGTTGGTGGAAATTTAATCAGTTTAAGATCTGGAAATGTTGAAGATTTAGTTCAAAATATAAGTAAAATTGCTGGGGTAGGTTATTTTGCACCAAG	6@@GGDGAGFFGFCF=GC0GGGC0GGDGGGGGFFGGDEGGGGGGGFDCGGFGGGGBDG@@F1FEBGGGGGGGEGGGGGGGGGGGGGGGFGGGGGGGGGGGGGGGGGGGGGGGGGGGGGGGGEGGGGGGGGGGGGGGGGGGGGGGGCCCBBC	AS:i:0	XN:i:0	XM:i:0	XO:i:0	XG:i:0	NM:i:0	MD:Z:151	YS:i:0	YT:Z:CP
HISEQ09:337:CA3UFANXX:7:2307:13067:31333	163	VIRSorter_Ga0164292_10000001-circular-cat_2	63277	42	151M	=	63431	305	TTAAAATCACAAGGATTAACCGAAGAAGAAATATCTGACAGAACTCCTTACACCTTAAAAGAAGATCGAAGTAAAAAAATAGCACAAAGGCTTTCTACATCTGTCGATCCAAAATTAAAACTGTCAATTAATTCTCCACAAATTCAAGAAA	CBCCCGGGGGGGGGGFGGGGGGGGGGGGGGGGGGGGGGGGGGGGECGGGGGGGGDGGGEGGGGGGFGGGGG@GGGGGGGGGGGG:FGDFGGGFGCGGGGGGGGGGGGGGGGGGGGGGGGGGD0D@FGEBEGGEGG=EGGGGGGGGGGGEGE	AS:i:0	XN:i:0	XM:i:0	XO:i:0	XG:i:0	NM:i:0	MD:Z:151	YS:i:0	YT:Z:CP
HISEQ09:337:CA3UFANXX:7:2307:4852:31926	99	VIRSorter_Ga0164292_10000001-circular-cat_2	30414	42	151M	=	30525	262	AGACTCTGCATTTATACAGGTACCATACAATGACTTTTATGATAAGATAGACTCGATTCTAGCTCAGGTATCTGAGTTCGATGGAGAATATCAGATGTGCATTCTTGATTGTCCAATGTTTGCTTCCGCTATAGCTCCTAAGCTTTGGGAA	CCCCCGGGGGGGGGGGGGGGGGGGGGGGGGGGGGGGGGGGGGEGGGGGGGGGGGGGGGGGGGGGGGGGGGGGGEGGGGGFGGGGGGGGGGGGGGGGGGGGGGGGGG0FFF>FGGGGGGGGGGGGGGGGGGGGGGGGGGGGGGGGGGEGBGG	AS:i:0	XN:i:0	XM:i:0	XO:i:0	XG:i:0	NM:i:0	MD:Z:151	YS:i:0	YT:Z:CP
HISEQ09:337:CA3UFANXX:7:2307:4852:31926	147	VIRSorter_Ga0164292_10000001-circular-cat_2	30525	42	151M	=	30414	-262	TCCAATGTTTGCTTCCGCTATAGCTCCTAAGCTTTGGGAAAAAACAAAGATGTCAATCTTAGACCTTGGAAAAACACTGACTGTAGCACGAGCATTTGATAGAAATAAAGAGGGCGGACTTGAAGAAAAAATGGGAAGAACACCAAGACGA	5GBGGGGGGGGGGGGGGGGGGGGF=CGGGGGGGGCGGGGGGGGGGGGGGGGCFGGGGGGGGGGEGFGGGGGGGGGGGGGGGGGGGGGGFGGGGGGGGGGGGGGGGGGGGGGGGGGGGGGGGGGGGGGGGGGGGGGGGGGGGGGGGGBBCCB	AS:i:0	XN:i:0	XM:i:0	XO:i:0	XG:i:0	NM:i:0	MD:Z:151	YS:i:0	YT:Z:CP
HISEQ09:337:CA3UFANXX:7:2307:15170:32235	99	VIRSorter_Ga0164292_10000001-circular-cat_2	193093	42	151M	=	193158	216	TCAGCAGCAGATTTTAGAATGATTGAAGAACAACAAAAGAACTATGTTAATTCAAGCACTCTCTCTATGAATATAGCAGATGAATGGTCAAATGGAAACAGTATTGAATTCTATATACCAAATCAAGTGCAGTCAAAATTATTTTCTCCTG	BBBBCGGGGGGGGGGGGGGGGGGGGGGGGGGGGGGGGGGGGGGGGGGGDFFGGGGGGGGGGGGGGGGGGGDGGGGEGGGGGGGFCDGGGGGGGGGGGGGGG>GGEEGGGG>FGCGGGGGGEGGFGGEFGGGGG>GGGECFGGGFG0FGGG=	AS:i:0	XN:i:0	XM:i:0	XO:i:0	XG:i:0	NM:i:0	MD:Z:151	YS:i:0	YT:Z:CP
HISEQ09:337:CA3UFANXX:7:2307:15170:32235	147	VIRSorter_Ga0164292_10000001-circular-cat_2	193158	42	151M	=	193093	-216	TATGAATATAGCAGATGAATGGTCAAATGGAAACAGTATTGAATTCTATATACCAAATCAAGTGCAGTCAAAATTATTTTCTCCTGATATTTCAACATTTAGATCTGAAGAAGAAAGAAATTTAACTGATATTGGTAGAGGTTTTTGGGAA	#GGFGGGGFGGGGGGGGGFF0@EEGGGFGGDCGGF=0FDBBCCEE@EGGGFGGGGGF0GGGGGGGGGGGGGGDGGGGEGBC>FEFGGF>GGFFEDCGGGGGGCGGGGGGGGGGGGGGGGGGGGGGDGGEGGGGGEGCGGGGGGGGGBBAAA	AS:i:0	XN:i:0	XM:i:0	XO:i:0	XG:i:0	NM:i:0	MD:Z:151	YS:i:0	YT:Z:CP
HISEQ09:337:CA3UFANXX:7:2307:10799:33041	83	VIRSorter_Ga0164292_10000001-circular-cat_2	70793	42	151M	=	70698	-246	GTTGCTTAGGAAAAGGAATTTGACCTTTTGGATTATAATTCAATTGTTGTTGAGATTGGTCAATAAACTGTTCTTGAAAGCCTTGTTGAATAACAGCTAATTCGCTCATGTTTTCTAAACTGTCTACGGCAAAACCTATTTGAATGTTTTT	;GGGGGGEGGEGGGFGGGGGGGGGGGGGGCGGGGGGGGGGGGGGGGGGGGGGGGGGGGGGGGGGGGFGGGGGGGGGGGGGGGGGGGGGGFGGGGGGGGGGGGFGGGGGGGGGGGGGGGGGGGGGGGGGGGGGGGGGGFEFGGGGGGCCCCC	AS:i:0	XN:i:0	XM:i:0	XO:i:0	XG:i:0	NM:i:0	MD:Z:151	YS:i:0	YT:Z:CP
HISEQ09:337:CA3UFANXX:7:2307:10799:33041	163	VIRSorter_Ga0164292_10000001-circular-cat_2	70698	42	151M	=	70793	246	GGTCCACACCAATTGTTATCTAAGCCTATTCTAATCCATTCGTCAAAATTCATAATATTAAAACGAATCGTCTAAATCAACAGTAGGAATTGACTGTTGCTTAGGAAAAGGAATTTGACCTTTTGGATTATAATTCAATTGTTGTTGAGAT	BBBBCGGGGGGGGGGGGGGGGGGGGGGGGGGGGGGGGGGGGGGGGGGGGGGGGGGGGGGGGGGGGGGGGGGGGGGGGGGGGGGGGGGGGGGGGGGGGGGGGGGGGGGGGGGGGGGGGGGGGGGGGFGGGGGGGGGGGGGGGGGGGGGGGGG	AS:i:0	XN:i:0	XM:i:0	XO:i:0	XG:i:0	NM:i:0	MD:Z:151	YS:i:0	YT:Z:CP
HISEQ09:337:CA3UFANXX:7:2307:4382:33391	83	VIRSorter_Ga0164292_10000001-circular-cat_2	26314	42	151M	=	26127	-338	GGATATATAACGCAGAAGTTAAAAAAATAGTTGATGGAGATACATTTGATATTCTTATTGACCTAGGATTCGATACCTTTAGAAAAGGTAGGGTAAGACTATACGGAATTAATACTCCAGAGAGTCGCACTACCAATCTGGAAGAAAAGAA	BBB@BGGGGD6D0C0GGGDBGGGGGGGCGFGGGGGGGGDC>CGGGFGGGGGFFGGEGGGGGGGGGGGGFGGGGGGGGGGGGEGGGGGGGGGGGGGGGGGGGGGEGGGGGGGGGGGGGGGGGGGGGGGGGGGGGGGGGGGGGGGGGGCCCCC	AS:i:0	XN:i:0	XM:i:0	XO:i:0	XG:i:0	NM:i:0	MD:Z:151	YS:i:0	YT:Z:CP
HISEQ09:337:CA3UFANXX:7:2307:4382:33391	163	VIRSorter_Ga0164292_10000001-circular-cat_2	26127	42	151M	=	26314	338	TAGGTTATAACGTAGTATACGATGGGTCGATATCGATTGGCCATAGTTGGCATGCATCAACGCCAAAGCCAGGAGAAGGAATTAGTCACGCAGACAAGTACTTCCCTATAAGTAGAGAAATTTTTAGAAAAGCATGTGATCACATAGGAAT	CCCCCGGGGGGGGGGGGGGGGGGGGG>FGEFGGGGGGGGGGGGGGGGGGGGGGGGGGGGGGGGGGGGGGGGGGGGGGGGGGGGGGGGGGGGGGGGGGFGGGGGGGGGGGGGFFGGGGGGGGGGGGGGGGGGGGGEGGGGGBEGGGGGGE@#	AS:i:0	XN:i:0	XM:i:0	XO:i:0	XG:i:0	NM:i:0	MD:Z:151	YS:i:0	YT:Z:CP
HISEQ09:337:CA3UFANXX:7:2307:6908:33392	83	VIRSorter_Ga0164292_10000001-circular-cat_2	4596	42	151M	=	4414	-333	ATGGCCACACGACCATGAATGCTTGGGATCTTTCTGAATATAATGAATCGTCAACCAGGCCTAGGTACAGCATATTTGGAAAAAGAACTGAAGTTTTAAATAATAATTCAGTTGTTTCACTAAGAACTTTTTCTGGGATTCCTTCAACCTC	GGE;;EGDGGGGGGGGGGGGGBF@BGGGGGGGGEFEGGGGGGGGGGGGGGGGGGGEGGGGGGGGGGGGGGGGGGGGGGGGGGGGGGGGGGGGGGGGGGGGGGGGGGGGGGGGGGGGGGGGGGGGGGGGGGGGGGGGGGGGGGGGGGCCBBB	AS:i:0	XN:i:0	XM:i:0	XO:i:0	XG:i:0	NM:i:0	MD:Z:151	YS:i:0	YT:Z:CP
HISEQ09:337:CA3UFANXX:7:2307:6908:33392	163	VIRSorter_Ga0164292_10000001-circular-cat_2	4414	42	151M	=	4596	333	GTGGACACCAACACAAGCTATTACTGAGCTTCAAGGCAATGTGGTCAATAGAGCTTTAATTTCTAATGCTTCAGTTTTTATAGATGCTTCACTAATATCATCTAATCTTTCTTACTTAAATATAGATTTGTCTATAGCCAATACTTCAACT	CCCCCGGGGGGGGGGGGGGGGGGGGGGGGGGGGGGGGG>FGGGCGGGGGGGGGFGGGGGGGGGGGGGGGGGGGGGGGGGFGGGGGGGFGGGGGGGGGGGGGGGGGGGGGGGGEEGGGGGGGGGGGGGGGGGGGGGG>0FGGGGGGGGGGGG	AS:i:0	XN:i:0	XM:i:0	XO:i:0	XG:i:0	NM:i:0	MD:Z:151	YS:i:0	YT:Z:CP
HISEQ09:337:CA3UFANXX:7:2307:4959:34614	83	VIRSorter_Ga0164292_10000001-circular-cat_2	209374	42	151M	=	209210	-315	AGTATGTTATCCAGGTTCCCTGGATGGACAAAGATATATCAAGACTCCTTAGAGAAGTCTACTCCATTGTTGGCTCTTCCGGAGTCAAATGCTGGAAAGTTCTTAAACGCCGTATCAGGAGAACTACTAGATAGAATCGACGGACTAATAA	GGGGGGGGGGGGGGGGGGGGGEGGGGGGEGGGGGGGGGGGGGEGGGGGGGGGGGDFGGGGGGGGGGGGGGGGGGGGGGGGGGGGGGGGGGGGGGGGGGGGGGGGGGGGGGGGGGFGGGGGGGGGGGGGGGGGGGGGGGGGGGGGGGCCCCC	AS:i:0	XN:i:0	XM:i:0	XO:i:0	XG:i:0	NM:i:0	MD:Z:151	YS:i:0	YT:Z:CP
HISEQ09:337:CA3UFANXX:7:2307:4959:34614	163	VIRSorter_Ga0164292_10000001-circular-cat_2	209210	42	151M	=	209374	315	CAAATGAAAATGTAACTGTTTTATTTTTACGAAATGTAAATAGATATAATAAATTTGAGATAACATTTGATTCAGAAACAGATCTGTCTGATTCAAAATTCCTTTTATTGGTTCAAATAAATATAGCAGAGACCATAAGTCCAGTTATAAC	CCCCCGGGGGGGGGGGGGGGGGGGGGGGGGGGGGGGGGGGGGGFFFGGGGGGGGGGGGGGGGGFGGGGGGGGGGGGGGGGGGGFGGGGGGFGGGGGGGGGGGGGDGGGGGFGGGGGGGGEGGGFEGCGGGGGGFGGGGGGGFGCGGGGGG=	AS:i:0	XN:i:0	XM:i:0	XO:i:0	XG:i:0	NM:i:0	MD:Z:151	YS:i:0	YT:Z:CP
HISEQ09:337:CA3UFANXX:7:2307:10821:34732	83	VIRSorter_Ga0164292_10000001-circular-cat_2	110362	42	151M	=	110110	-403	TCTGCGATTGCCGAGAAGAGGTCACCTGAGAGACCGAACTTGTTGAGGATGGATGGATTGGACATGGATATCTCCTATGTGTTATAATTGTGATTAATTGTGAATAATTTTGAAAAAAGGTATATCTGAGGTATACCCTTCTTTTTGCTTA	GBGB@C69CD6.DFGGGCGGCECGGCGGF@C<BC.GF;@FGEEGF@@CFCFGCDGGGGG>CDFGGF>EGGGGEF=GGGDGEGGGGF@GGGGFGGGGGGGGGFCGGGGGGGGGGGFGGGGGGGGGGGGGGGEGGGGGGGGGGGGGGGCCCCC	AS:i:0	XN:i:0	XM:i:0	XO:i:0	XG:i:0	NM:i:0	MD:Z:151	YS:i:0	YT:Z:CP
HISEQ09:337:CA3UFANXX:7:2307:10821:34732	163	VIRSorter_Ga0164292_10000001-circular-cat_2	110110	42	151M	=	110362	403	ATGCTCATTGAGTTACCGTCGATGTTGACGTTCAAATCAAGCTTGACTGGGTTCATTACACCAGTAACAAGCAGGTATTCCTTACCAGTGTACGGTGACGACTGGCGAAGAACTGAAAGTCGGGACAAGTTAGCTTCACGAAGAGTAACTT	CCCCCGGGGGGGGGGGGGGGGGGGGGGGGGGGGGGGGGGGGGGGGGGGGGGGGGGGGGGGGGGGGGGGGGGGGGGGGGGGGGGGGGGGGGGGGGGGGGFGGGGGGGGGGGGEGGGGGGGGGGGGGGGGGGGGGGGGGGGGGGGGGGGGGGC	AS:i:0	XN:i:0	XM:i:0	XO:i:0	XG:i:0	NM:i:0	MD:Z:151	YS:i:0	YT:Z:CP
HISEQ09:337:CA3UFANXX:7:2307:11242:34524	99	VIRSorter_Ga0164292_10000001-circular-cat_2	31855	42	151M	=	31959	255	TTCTGCCCACACAATATAAATCTTTAAATAGAGCCATGGGCTACACTGATGAGGGCGGATTCTTTAAGGGCGCAGTTCATGCTATAATTGCAGGTTCAGGAAAAGGAAAGAGTACATTTGCAAAGTGTTTAATCAATCACTGGGCAGACAC	BCCCBDFGGGGGGGGEGGGGGGGGGGCGEGGGGGGGGGGGGGGGGGGDFCGGGEGGGGGGGGGGGGGFGGGGGGGGGFGGGFGGGEFFGGFFCGGGCF@D<C8@FGB0CFGGGGGGBCCDBEGGGGGBBGG@GGGGGGGGE.DGGGGG@B@	AS:i:0	XN:i:0	XM:i:0	XO:i:0	XG:i:0	NM:i:0	MD:Z:151	YS:i:0	YT:Z:CP
HISEQ09:337:CA3UFANXX:7:2307:11242:34524	147	VIRSorter_Ga0164292_10000001-circular-cat_2	31959	42	151M	=	31855	-255	GGAAAGAGTACATTTGCAAAGTGTTTAATCAATCACTGGGCAGACACCGGATATAGAGTTCTATATGTAAATTTTGAAGAGGCAATTTCTCACTGGGAAAGAGTCTTGATGACTCAAATAATTGGCAAGAATGTCTATAAAGAGTCTGGTA	#EGGGGGCGF0CGF@0@D9:8F0GGGCFDEGGGGGFCGGEEFCGGGGGGGGGGGGGGGGGGGGFGGGGGD>GFCGGGGGFDEFGGGEGCEGGEEGF>GGGGGGGGGGGGGDDFFGGGGGGCEGCEGGGGGGGGGGGGGGGGGGGGGCCCBB	AS:i:0	XN:i:0	XM:i:0	XO:i:0	XG:i:0	NM:i:0	MD:Z:151	YS:i:0	YT:Z:CP
HISEQ09:337:CA3UFANXX:7:2307:4641:36319	99	VIRSorter_Ga0164292_10000001-circular-cat_2	126013	42	151M	=	126081	219	AAACCCCCTAACTACACTGGATGTGTAGCAGGGGGATAATCCTTATTTAGTTACAATTAAGCAGCAATACCAAAGTACTGTTTAATTGAATCTGTTACATGACATTTACCACCAGTAGTACTCTGGATGTAGCGCCATGATGACAGGGCAT	CCCCCGGGGGGGGGGGGGGGGGGGGGGGGGGGGGGGGGGGGGGGGGGGGGGGGGGGGGGGGGGGGGGGGGGGGGGGGGGGGGGGGGGEGGGGGGGGGGGGGGGGGGGGGGGGGGGGGGGGGGFGGGGGGGGGGGGGGGGGGGGGGEEGGGE	AS:i:0	XN:i:0	XM:i:0	XO:i:0	XG:i:0	NM:i:0	MD:Z:151	YS:i:0	YT:Z:CP
HISEQ09:337:CA3UFANXX:7:2307:4641:36319	147	VIRSorter_Ga0164292_10000001-circular-cat_2	126081	42	151M	=	126013	-219	ACCAAAGTACTGTTTAATTGAATCTGTTACATGACATTTACCACCAGTAGTACTCTGGATGTAGCGCCATGATGACAGGGCATCGTAGCTACGTATTACAGCCACGTCGCCTCCAACACCCAATTCATAACAAAAGATATTATCATTGACA	;GBGBGGGGGGGGGGGGGGGGGGGGGGGDGGGEGGGGGGGGGGGGGGGGGGGGGGGGGGGGGGGGGGGGGGGGGGGGGGGGGGGGGGGGGGGGGFCFGGGGGGGGGGGGGGGGGGGGGGGGGGGGGGGGGGGGGGGGGGGGGGGGGCBBBB	AS:i:0	XN:i:0	XM:i:0	XO:i:0	XG:i:0	NM:i:0	MD:Z:151	YS:i:0	YT:Z:CP
HISEQ09:337:CA3UFANXX:7:2307:4515:36777	83	VIRSorter_Ga0164292_10000001-circular-cat_2	171817	42	151M	=	171596	-372	TTTTGATGGAATGTATACCATTCAAGTAACAGCACTAGTAGATGGATTGTCTGTATCAAGAGAAATAAATTTGCAATCATCCAATGGATACCAGACATATGAAGATTCTTTTGATTTAGGTTCAAAGTCAATAAAAATAGGCAATAGATCT	GC=F=CF>GGGGGGGGGGGF0GGGFGGGGGGFGGGGGGGGGGGBFGGGF>GGGGGGGGGGGGGGGGGGGGGGGGGGGGGGFGGGGGFGFGGGGGGGGGGGGGGGEGGGGGGGGGGGGGGGGGGGGGGGGGGGGGGGGGGGGGGGDCBBABB	AS:i:0	XN:i:0	XM:i:0	XO:i:0	XG:i:0	NM:i:0	MD:Z:151	YS:i:0	YT:Z:CP
HISEQ09:337:CA3UFANXX:7:2307:4515:36777	163	VIRSorter_Ga0164292_10000001-circular-cat_2	171596	42	151M	=	171817	372	ACGTTAGTATAACAGCTCTTCTTAAGAGGCGGATTTAACAACGCAGGCCCTGTTATAGCTGGCCCATTTGTGTGGGCTCCGGCTTCATTGGATTGGAGTGAATATGATTTTGCTGACGATGTTATTTTTTACAAAGACGAATCAATAACAG	CCCCCGGGGGGGGGGGGGGEGGGGCGGGGGGGGGGGGGGGGGGFGGGGGGGGGGGGGGGEFGGGGDGGGGGGGGGGGGGGGGGGGGFFGGGGGGGGGG00CFGGGGBGGGGGGGGGEGGGEGGGGGGGGD@/BGGGGGGGGGGB@GGGGG#	AS:i:0	XN:i:0	XM:i:0	XO:i:0	XG:i:0	NM:i:0	MD:Z:151	YS:i:0	YT:Z:CP
HISEQ09:337:CA3UFANXX:7:2307:16271:37211	99	VIRSorter_Ga0164292_10000001-circular-cat_2	118396	42	151M	=	118562	317	TGGGAAGGAACGATCATTGCCCACCATGGTCATAACACTTAAATGATGATCAATCTCAGCTCTACTCATTACTTGTTGGATCTGAGTGATATCAAGTATGGCTTTTGCCAAGTCCATTGAATTCATTTCTGCTGGATCCATGTTTGCAAAC	CCCCCDGGGGGGGGGGGGGGGGGGGGGGGGGGGGGGGGGGGGGGGGGGGGGGGGGGGGGGGGGGGGGGGGGGGGGGGGGGGGGGGGGGGGGGGGGGGGGGGGGEGGGEGGGGCFGGGGGGGGGGGGGGGG0FGG@FGGGGGGGGGGGGFG0	AS:i:0	XN:i:0	XM:i:0	XO:i:0	XG:i:0	NM:i:0	MD:Z:151	YS:i:0	YT:Z:CP
HISEQ09:337:CA3UFANXX:7:2307:16271:37211	147	VIRSorter_Ga0164292_10000001-circular-cat_2	118562	42	151M	=	118396	-317	TCTAGCGTGCCTTTCTTTGTTTGAATTGTGAGCTTCATGGGCTCTACCTCTTTCTGTATAGGGAATGGGTTTTTCTCCTGCGGAAGCAGGATTGGTGGTTGTGGATAGTGGGTGGATGGGACATCAGTTTGCTCGAAACTGCTCATGGTTA	#CDGGGGGBBGGGGGGGGGGEGGGGGGGGGGGGGGGGGGGGGGGGFFGGGGGGGGGGGGGGGGGGGGGGGGGGGGGGGGGGGGGGGGGGGGGGGGGGGGGGGGGGGGGGGGGGGGGGGGGGGGGGGGGGGGGGGGGGGGGGGGGGGBBBBB	AS:i:0	XN:i:0	XM:i:0	XO:i:0	XG:i:0	NM:i:0	MD:Z:151	YS:i:0	YT:Z:CP
HISEQ09:337:CA3UFANXX:7:2307:16913:39735	99	VIRSorter_Ga0164292_10000001-circular-cat_2	197116	42	151M	=	197170	205	CCTGGTTACTCTGGTCCAGATTCAGAACTTCATGATATTCTATCTAAGATTAATAAAGAAACTTCTCCGCTTGGAGAAGCTGCAGCAGCTTTGGCACTAAAAGAATCTAGCATATCAGATGATCTAGCGAGCTACGCTAAGCAAATGGCAA	CCCCCGGGGGGGGGGGGGGGGGGGGGGGGGGGGGGGGGGGGGGGGGGGGEGGGGGGGGGGGGGGGGGGGGGGGGGGCGGGGGGGGGGGGGGGGGGGGGGEGGGGGGGGGGGGFGGGGGGGGGGGGGGGG<GGGGGGGGGGGGGGGEGBGGG	AS:i:0	XN:i:0	XM:i:0	XO:i:0	XG:i:0	NM:i:0	MD:Z:151	YS:i:0	YT:Z:CP
HISEQ09:337:CA3UFANXX:7:2307:16913:39735	147	VIRSorter_Ga0164292_10000001-circular-cat_2	197170	42	151M	=	197116	-205	AAAGAAACTTCTCCGCTTGGAGAAGCTGCAGCAGCTTTGGCACTAAAAGAATCTAGCATATCAGATGATCTAGCGAGCTACGCTAAGCAAATGGCAAATTTTACTGGTATATTCCAAGCAGGGTCTACGGAAAACTTTGGCCTTGGTGGAC	GGGGBGEGGDGGDGBGGGGGGGGGGGGGGGGGGGGGGGGGEGEGF>GGGGGGGGFGGGGGGGGGGGGFGGGGGGGGGGGGGGGGGGGGGGGGGGGGGGGGGGGGGGGGGGGGGGGGGFGGGGGGGGGGGGGGGGGGGGGGGGGGGGCCCBC	AS:i:0	XN:i:0	XM:i:0	XO:i:0	XG:i:0	NM:i:0	MD:Z:151	YS:i:0	YT:Z:CP
HISEQ09:337:CA3UFANXX:7:2307:3654:40892	83	VIRSorter_Ga0164292_10000001-circular-cat_2	186546	42	151M	=	186477	-220	CTTTAAGTTGGTCCAATATTGGAAAGTTAGCTAAAAGACTTCAAAGTACCATGTCCCCTAGAGACGTTGCAGTTGGAGAAGAATTTATAGCAAGCATTTTAGACACAACACAAACAGTACAATTGCCAACTGGATTTCCAGGTATATCAAT	6GGGGGGGGFGGGGGGGGGGGGGGGGFGGGGGGGGGGGCGGGGGGGGGGGGGGGGGGGGGGGGGGGGGGGGGGGGGGGGGGGGGGGGGGGGGGGGGGGGGGGGGGGGGGGGGGGGGGGGGGGGGGGGFGGGGFGGGGGGGGGGGGGCCCCC	AS:i:0	XN:i:0	XM:i:0	XO:i:0	XG:i:0	NM:i:0	MD:Z:151	YS:i:-5	YT:Z:CP
HISEQ09:337:CA3UFANXX:7:2307:3654:40892	163	VIRSorter_Ga0164292_10000001-circular-cat_2	186477	42	151M	=	186546	220	TAGAACAAATTCAAACTGACTTTTTAGCAAAACTAGTTGCTGATAAAGATCCAATCACAGGTGAAGCAACTTTAAGTTGGTCCAATATTGGAAAGTTAGCTAAAAGACTTCAAAGTACCATGTCCCCTAGAGACGTTGCAGTTGGAGAAGA	ABBCCGGGGEGGGGGGGGGGGGFGGGGGGGGGGGGGGGGGGGFGGGGGGGGGGGGGGGGGGGGGGGGGGGGGGGGGGGGGGGGGGGGGGGGGGGGGGGGGGGGGGGGGGGGGGGGGGGGGGGGGGGGEGGGGGGGGGGGGGGGGGGGGGGE	AS:i:-5	XN:i:0	XM:i:1	XO:i:0	XG:i:0	NM:i:1	MD:Z:0C150	YS:i:0	YT:Z:CP
HISEQ09:337:CA3UFANXX:7:2307:13411:40845	99	VIRSorter_Ga0164292_10000001-circular-cat_2	175701	42	151M	=	175711	161	AACGAATATGGCCAAGGTGCAGTAAGATCAATCTTTGGAGTTGAGCTTTTGAACGAAGGTTCTGGAGCTTCTATGGACGACATTGTTATCGAAGAAACGATGACTTATGTAGCCCGTGAAATTGGACCTATGTACAAGATTTCAAACTCAC	CCCCCGGGGGGGGGGGGGGGGGGGGGFGGGGGGGGGGGGGGGGGGGGGGGGGGGGGGGGGGGGGG>GGGGGGGGGGGGGGGGGGGGFGGGGGGGGGGGGGGGGGGGGGGGGGGGGGGGGGGGGGGGGGGGGGGGGGGGGGGGGGCGGGGG@	AS:i:0	XN:i:0	XM:i:0	XO:i:0	XG:i:0	NM:i:0	MD:Z:151	YS:i:0	YT:Z:CP
HISEQ09:337:CA3UFANXX:7:2307:13411:40845	147	VIRSorter_Ga0164292_10000001-circular-cat_2	175711	42	151M	=	175701	-161	GCCAAGGTGCAGTAAGATCAATCTTTGGAGTTGAGCTTTTGAACGAAGGTTCTGGAGCTTCTATGGACGACATTGTTATCGAAGAAACGATGACTTATGTAGCCCGTGAAATTGGACCTATGTACAAGATTTCAAACTCACAACTCACTGG	GGGB@CGGGGGGGGGGGGGGGGGF@GGGGGGGGGGGGGGGGGGGGGGGGGGGGGGGGGGGGGGGGGGGGGGGGGGGGGGGGGGGGGGGGGGGGGGGGGGGGGGGGGGGGGGGGGGGGGGGGGGGGGGGGGGGGGGGGGGGGFFGFGBCCCB	AS:i:0	XN:i:0	XM:i:0	XO:i:0	XG:i:0	NM:i:0	MD:Z:151	YS:i:0	YT:Z:CP
HISEQ09:337:CA3UFANXX:7:2307:1917:41551	99	VIRSorter_Ga0164292_10000001-circular-cat_2	75005	42	151M	=	75270	416	ATACAAAACAGATATAATTGGCTTTGGATCAACGTGATTATAAGTTACCAGTTGAAGATTTAAAACATCGTTTATAGTATAAATTCTATAATTATTTAAATCTCTTCTAGGATTGGGATACTTCTTGTTTTTTTCTCGGTTAGCAATAGTC	BBCBBCGGGGGGGGGGGGGGFGGGGGEGGGGGGG@FFGCGGGGGGGGGGGGGFFGGG1BCFGGG1D0EGGGGGGGGGGGGGGC>FGG1F1:@0C@GGGGECEGGEEGGECBFG>F00;0F0FG>FGGC00CCG@0F@F0FG.6/./BEEG8	AS:i:0	XN:i:0	XM:i:0	XO:i:0	XG:i:0	NM:i:0	MD:Z:151	YS:i:0	YT:Z:CP
HISEQ09:337:CA3UFANXX:7:2307:1917:41551	147	VIRSorter_Ga0164292_10000001-circular-cat_2	75270	42	151M	=	75005	-416	AAAGGTATATAAAAGTCAAGACGTAACAAGAGAATTTTGAAGAATATTAGAAAACATTCTTTTGCATTGAACATAAGAATTTGGTTTTACATTTATTCTATTGGTTTTTAAAAACTTAACAGAAGCTTCTAAGGCTTTTAGTAGAGTTCGG	F/F@@@@0GGGGCCCD0EGEF<DEGDDDEGGFGGF@FCGEGCGGGG@?FCB0GGGFEEBGGGGGGGGEGGGGGGGGGGGGBGFGGGGGGGGGGGGGGGGGGGGGGFGGGGGG@1GGGGGGGGGGFGGGGGGGGGGGGGGGGGGGGGBBCBC	AS:i:0	XN:i:0	XM:i:0	XO:i:0	XG:i:0	NM:i:0	MD:Z:151	YS:i:0	YT:Z:CP
HISEQ09:337:CA3UFANXX:7:2307:9393:42044	99	VIRSorter_Ga0164292_10000001-circular-cat_2	146545	42	151M	=	146729	335	ATCTTTCCAGGAAAGAATTGGAGCTCTAATAACAGAAGTCGTAGTTAAAGACGCTACAATTAAGCAGCTTACTATGCAACTTCAACAAAGTCAAGACAAATCAGACGGGTTTGATATGCCCGCAGAAACTGTAAAGAGAGTAAAATAATGA	CCCCCGGGGGGGGGGGGGGGGGGGGGGGGGGGGGFGGGFGGGGGGGGGGGGGGGGGFGGGGGGGGGGGGGGGGGGGGGGGGGGGGGGGGGGGGGGGGGGGGGGGGGGGGCDDGGGGGFGGEGGGGGGGGGEEGGGGGGGGGGGGGGGGGEB	AS:i:0	XN:i:0	XM:i:0	XO:i:0	XG:i:0	NM:i:0	MD:Z:151	YS:i:0	YT:Z:CP
HISEQ09:337:CA3UFANXX:7:2307:9393:42044	147	VIRSorter_Ga0164292_10000001-circular-cat_2	146729	42	151M	=	146545	-335	AGCAAGTAGAAGAAGCTCTTGTAGCTGAAAAGGAAATGAATATCACCATTAAGATTACTAATTCTAATCTTTCTTACAAGAGTGATTTTACAGAACCAGAGACAGTTTTCTGGCTTGAAGCTATTAAAGATATTATTATCAAAAAGACATT	FF0GGGGGGGGGGGF>GGGGGGGFEGGGGGFGGGGGGGGGGGGGGGGGFGGGGGGGGCGGEGGGGGGGGGGGGGGGGGGFGGGGGGGGGGGGGGGGGGGGGGGGGGGGGGGGGGGGGGGGGGGGGGGGGGGGGGGGGGGGGGGGGGBBCBB	AS:i:0	XN:i:0	XM:i:0	XO:i:0	XG:i:0	NM:i:0	MD:Z:151	YS:i:0	YT:Z:CP
HISEQ09:337:CA3UFANXX:7:2307:2778:42582	99	VIRSorter_Ga0164292_10000001-circular-cat_2	126160	42	151M	=	126248	239	GCATCGTAGCTACGTATTACAGCCACGTCGCCTCCAACACCCAATTCATAACAAAAGATATTATCATTGACACGTACGTACCAATGGTTACCATTTGTATAAACTAGGTTACCATCTTGGATATGCTTCTTCATCATGTTGAATGCAGTAT	CCCCCFGGGGGGGGGGGGGGGGGGGGGGGGGGGGGFFGGGGGGGGGGGGGGGGGGGGGGGGGGGGGGGGGGEGGGGGGGGG>FBFGGGGEGGGGEGGGGGGGGFGGGGGGGGGGGGGGGGGGGGGGGGGGGGGGEGGGEGBEEGG=BGEGB	AS:i:0	XN:i:0	XM:i:0	XO:i:0	XG:i:0	NM:i:0	MD:Z:151	YS:i:0	YT:Z:CP
HISEQ09:337:CA3UFANXX:7:2307:2778:42582	147	VIRSorter_Ga0164292_10000001-circular-cat_2	126248	42	151M	=	126160	-239	TACCATTTGTATAAACTAGGTTACCATCTTGGATATGCTTCTTCATCATGTTGAATGCAGTATAATACTGTATCTCAGATGTGCCGATATATCCATGGCATGCCATAAGGAAGCGTTCCAGGTTATTTGCTGTGCTATAGCAGTCACGTGG	GGGGGGEEGGGGGGGGGGGGGGEGCGGGGGGGGGGGGGGGGGGGGGGGGGGGGGGGGGGEGGGGGGGGGGGGGF@GGGGGGGGGGGGGDE1GGGGGGGGGGGGGGGGGGGGGGGGGGGGGGGGGGGGGGGGGGGGGGGDGGGGGGGCCCCC	AS:i:0	XN:i:0	XM:i:0	XO:i:0	XG:i:0	NM:i:0	MD:Z:151	YS:i:0	YT:Z:CP
HISEQ09:337:CA3UFANXX:7:2307:19885:42970	99	VIRSorter_Ga0164292_10000001-circular-cat_2	118719	42	151M	=	118841	273	TGTTGGGACCTGGCGAAGGTCTTGGTTCTAGCCATAAAAGAAAAACCCCCCGAAGGGAGTTCTTCTTCTCTTCCAACAGAACGCTGCTGGGATGGTCAGGTTAAATACCGACTAGAGGATGTCACCATCTTCTTCGTCATTGTACTCATCA	CCCCBGGGGGGGGGGGGGGGGGGGGGGGGGGGGGGGGGGGGGGGGGGGGGGGGGGGGGGGGGGGGGGGGGGGGGGGGGGGEGDGGGGGGGGGGGGGGGGGGGGGGGGGGGGGGG@EGEGGGGGGGGEGGGGGGGGGGGGGGGGGGGGGGGG	AS:i:0	XN:i:0	XM:i:0	XO:i:0	XG:i:0	NM:i:0	MD:Z:151	YS:i:0	YT:Z:CP
HISEQ09:337:CA3UFANXX:7:2307:19885:42970	147	VIRSorter_Ga0164292_10000001-circular-cat_2	118841	42	151M	=	118719	-273	CACCATCTTCTTCGTCATTGTACTCATCAAGAAGCTTCCGGAGCTCCTCTGAAACGCCCATGGATGAACCAAGAACGTCAAGAGTCTTTTCTCCATTAGCCCAGCACGAAGCTGCAAAGCCATTAACCGCAACACCATTGTTATTGGTGTA	GGBGGGGGDGD>GGGGGGEGGDGEGGEGGGBGGGGGGGGDFBGGFGGGGFEGGGGGGECGGC@EGGGGGGGGGGGGGGGGGGGGFGFFGGF=GGFDGGGGGGGGGGGGGGGGGGGEGGGGGGGGGGGGGGGGGGGGGGGGGGGGGGCCBBC	AS:i:0	XN:i:0	XM:i:0	XO:i:0	XG:i:0	NM:i:0	MD:Z:151	YS:i:0	YT:Z:CP
HISEQ09:337:CA3UFANXX:7:2307:5612:44174	83	VIRSorter_Ga0164292_10000001-circular-cat_2	86905	42	151M	=	86760	-296	TTGATATAAGCGTTAGAAGAGAAAGATCTGACATCAAGATTAGAATAGTCTCTATCTACAATGGCTTTCATCGGAACTCTATTGATTTGTTCACACAACTTTTGATAAATATCAATGTTGCGATTTATGGCATGATTTAAAATTTTATGCA	BF0GGGGGGGGGEGEGGGGGGGEGFCGGGGGGGGGGGGGGEGGGFGGGGGGGGGGGGGGGGD>GGGGGGGGGGGGEGGGGGGGGGGGGGGGGGGGGGFGGGGECGGGGGGGGGGGGGGGGGGGGGGGGGGGGGGGGGGGGGGGGGFCCCCC	AS:i:0	XN:i:0	XM:i:0	XO:i:0	XG:i:0	NM:i:0	MD:Z:151	YS:i:0	YT:Z:CP
HISEQ09:337:CA3UFANXX:7:2307:5612:44174	163	VIRSorter_Ga0164292_10000001-circular-cat_2	86760	42	151M	=	86905	296	ACACCTTTAGCTGCGTCAAGTCTAAAGTAAAAATTATCTATAGGACCGTTAGCACTGGTGGGAATTTTTTCTGGATAAGAAGACATATGATCCTTGTTAATAAACCTTAAAGCCAAGAGATTCTCTAATGGACTGAAAGGATTGATTGATA	BBBCCGGGGGGGGGGGGGGGGGGGGGGGGGGGFFGGGGEGGGGGGGGG9FBGGGGGFGEGGGGGGGEGGGGGGGGGEGGGGGFGGGGGGGFGGGGGF0FGGGGGGEGGGGGGGGGGGFGGECGGGFGFGGGGGGGBBGGGGGGGGGGGGGB	AS:i:0	XN:i:0	XM:i:0	XO:i:0	XG:i:0	NM:i:0	MD:Z:151	YS:i:0	YT:Z:CP
HISEQ09:337:CA3UFANXX:7:2307:19089:44481	83	VIRSorter_Ga0164292_10000001-circular-cat_2	196238	42	151M	=	196098	-291	ATCCGGTTACTGGAACGATAGGTCTTGCCGGAAATAGTGCAATGAACATCATGACAGGGGGATTGCAAGCAGGAGTAAATGGAATTCTTCCTGGAAGTCCATTTGGTTCCGTTGGAGGAATGCAATCTGCTGGTGGCAGTGTTAGAACTCC	GGA@GGGGGBGGGGGGGGGGGC0GGGAGBGGGGGGGGGCGGGGEGGGGGGGGGGGGGGGGGGEGGGGGGEGGGGGGGGGGGGGGGGGGGGDGGGGGGGGGGGGGGGGGGGGGGGGGGGGGGGEGGGGGGGGGGGGGGGGGGGGGGGCCCCC	AS:i:0	XN:i:0	XM:i:0	XO:i:0	XG:i:0	NM:i:0	MD:Z:151	YS:i:0	YT:Z:CP
HISEQ09:337:CA3UFANXX:7:2307:19089:44481	163	VIRSorter_Ga0164292_10000001-circular-cat_2	196098	42	151M	=	196238	291	AGGGGCAGTTTTTTCTGAAAACAAATTTGGAATAAGACATTTTGGTTCAATACTATATGAACCATTAACCGCAGCTGAAGCAGCAAAGTCAAGCGCATACAAACAGAGCGTAACAAATGCTTTTAATGCAGTAGGAAATAATCCGGTTACT	@BBBBGGGGGGGGGGGGGGEGGGGGGGGGGGGGGGGGGGGGGGGGGGGGGGGGGGGGGGGGGGGGGGGGGGGGGGGGFGGGGGGGGGGGGGGG>FGGGGGGGGGGEBGGGDGGGGCFDDGGGGGGEGGG=GGGGGGGGGGGBGEGGGGGGE	AS:i:0	XN:i:0	XM:i:0	XO:i:0	XG:i:0	NM:i:0	MD:Z:151	YS:i:0	YT:Z:CP
HISEQ09:337:CA3UFANXX:7:2307:10538:44865	99	VIRSorter_Ga0164292_10000001-circular-cat_2	103891	42	151M	=	103983	243	TGAAGCATATTGGAAAGAATATAATAGTTATAAGATCTATGTATACTGGCATAAAATTACCTTCTGTGTAGTGTTCCCTTCTTTTTTGTACGAACAAAAAAAGTGGATACATAGCAAAGGGGCCGGACTCTTGCGAGCCCGACCCCTAAAT	BBBCBFGGGGGGGGGGGGGGGGGGGGGGGGGGGGGGGGGGGGGGGGGGGGGGGGGGGGGGGGGCF>FGGGGGGGGGGGGGGGGGGGG>DDFGGGBGGGGFGGDGGGGGGG@DF0@FDGDGBGGGDGGGGGGBCCCGGGGGGGGGGDGGGC8	AS:i:0	XN:i:0	XM:i:0	XO:i:0	XG:i:0	NM:i:0	MD:Z:151	YS:i:0	YT:Z:CP
HISEQ09:337:CA3UFANXX:7:2307:10538:44865	147	VIRSorter_Ga0164292_10000001-circular-cat_2	103983	42	151M	=	103891	-243	AACAAAAAAAGTGGATACATAGCAAAGGGGCCGGACTCTTGCGAGCCCGACCCCTAAATGCCGTGTCTTTTGTTGCTTATCCTAGCGGCTAAGTTCTACCCAAAGATTCCAAGCGTTGGCTTTGGTTTGATCTTGTACGATACAACGACTT	GGGGGGGGBGGGGGGGGGGGGGGGGGGGGGGGGGEGGGGGGGGGGGGGGGGGGGGGGGGGGGGGGGGGGGGGGGGGGGGGGGGGGGGGGGGGGGGGGGGGGGGGGGGGGGGGGGGGGGGGGGGGGGGGGGGGGGGGGGGGGGGDGGCBBCB	AS:i:0	XN:i:0	XM:i:0	XO:i:0	XG:i:0	NM:i:0	MD:Z:151	YS:i:0	YT:Z:CP
HISEQ09:337:CA3UFANXX:7:2307:13930:45081	83	VIRSorter_Ga0164292_10000001-circular-cat_2	58402	42	151M	=	58372	-181	TCTTGATCCACATCATTAAAGCAGTTATTAGAAACTCTAGCATTAGAGTCGCTACCTACTGTAGAAGCTTTGTTCAAACTCTTTGAGGAGCAGTATTGCTCGATCTTTTGGAGCTCTTCCTCAGTAAAGCAATCGTCTATAAGAATCCATG	GBEGGGE=BEGGGF@=FCDGF0<0GGGGFFC;<0GGGGF>GF8GF>E/<CF0:GDGF0GGGGEDGCB@GGGGGF1F>FGGFEGGGGGGGGGGGGGGGB=F>>F0GGGFGFBFBGGFGGGGGGEGEGGGGGGGGGGGGGGCGGGGDDBCBBB	AS:i:0	XN:i:0	XM:i:0	XO:i:0	XG:i:0	NM:i:0	MD:Z:151	YS:i:0	YT:Z:CP
HISEQ09:337:CA3UFANXX:7:2307:13930:45081	163	VIRSorter_Ga0164292_10000001-circular-cat_2	58372	42	151M	=	58402	181	TGATTAATTCTGTTGATGAACCAAGCATTCTCTTGATCCACATCATTAAAGCAGTTATTAGAAACTCTAGCATTAGAGTCGCTACCTACTGTAGAAGCTTTGTTCAAACTCTTTGAGGAGCAGTATTGCTCGATCTTTTGGAGCTCTTCCT	BBB0AFGGGGGGF1FEFEGC>FGGGGGGFG>FFE>FCGGGCGG:FDGGGGGCGD:DFFGGGCGGGGECEGGGGGGGGGFGGGG<GGCCGEG@B00;::C@FGGGD0F>GGG@FF0DBD>FFGGFGEC>CC@.CGE090:FGGGGGGEBGGB	AS:i:0	XN:i:0	XM:i:0	XO:i:0	XG:i:0	NM:i:0	MD:Z:151	YS:i:0	YT:Z:CP
HISEQ09:337:CA3UFANXX:7:2307:11147:45481	83	VIRSorter_Ga0164292_10000001-circular-cat_2	203669	42	151M	=	203663	-157	AATTTTGTAGCTAAAAAAGTTGACTATCTAGCAGCTTTAGATCTGTTCTTAACACACTTGCAGAATCTTCCCCATGAACTTCATCCGGATTTAATAATGATTAGCAATGAAATTAGTGTAGAGATGGGATTAAAAGATAGCCGGATTAGAG	BGE@.EGGGGGGGCGGGGGGGGGGGGEGGGGDGFGGGGGGCGGGGG>GGGGGGGGGGGGGGGGGGGGGGGGGGGGGGEGGGGGGGFGGGGGGGGGGGGGGGGGGGGGGGGGGGGGGGGGGGGGGGGGGGGGGGGGGGGGGGGGGGGCCCCC	AS:i:0	XN:i:0	XM:i:0	XO:i:0	XG:i:0	NM:i:0	MD:Z:151	YS:i:0	YT:Z:CP
HISEQ09:337:CA3UFANXX:7:2307:11147:45481	163	VIRSorter_Ga0164292_10000001-circular-cat_2	203663	42	151M	=	203669	157	AAAAAGAATTTTGTAGCTAAAAAAGTTGACTATCTAGCAGCTTTAGATCTGTTCTTAACACACTTGCAGAATCTTCCCCATGAACTTCATCCGGATTTAATAATGATTAGCAATGAAATTAGTGTAGAGATGGGATTAAAAGATAGCCGGA	BBBBCGGGGGGGGGDGGFGGGGEC>FGGGGG1FGGGGGGGGGGGGGCG>FGGGGGGEGGGGGGGEGGGGGGGGGGGGGGGGGFGGGGGGGGGGBGGG0FGGGGGGGGGGGGFGGGCGDEFGEFFFGGGGFGEEEBGGGGGGGGGGGGGGG#	AS:i:0	XN:i:0	XM:i:0	XO:i:0	XG:i:0	NM:i:0	MD:Z:151	YS:i:0	YT:Z:CP
HISEQ09:337:CA3UFANXX:7:2307:5433:45654	99	VIRSorter_Ga0164292_10000001-circular-cat_2	47885	42	151M	=	47963	229	TGATAGAGCAGATAAACTTAACTAAAGAGACATCAATGCTAAGCACTGAGGGTGATCTCACTCATGCTCATACCTTTACCATTAAAACGAGAGATGGTAATGTAAACGTATTCAGTATCATGAATGCAGATCTTATGAGATTGTTTTTTTT	BBCBBGGGGGGGGGGGGGEGGGGGGCGGGFGGGGGGGGGGGGGGGGGGGGGGFGGGGGGGGGGBGGGGEFGGGGGFGGGFGEGGGGGGGGGGGECGGGGGGGGCGGGGGBGC@GGGGGGGGGGFGGEGGC@G=FGGGGGGGGGGGGGED:@	AS:i:0	XN:i:0	XM:i:0	XO:i:0	XG:i:0	NM:i:0	MD:Z:151	YS:i:0	YT:Z:CP
HISEQ09:337:CA3UFANXX:7:2307:5433:45654	147	VIRSorter_Ga0164292_10000001-circular-cat_2	47963	42	151M	=	47885	-229	CCATTAAAACGAGAGATGGTAATGTAAACGTATTCAGTATCATGAATGCAGATCTTATGAGATTGTTTTTTTTAATCAATAAAATCATAATAGAATAGCAATCGAAATGCGCACTACCTTTTTTTTATTAGTATGTTTAATGTACCTGTCC	=5B@.GGGGGGGGGGGGC.GEGGGGEGGGGGGGGEGEGGGGF=GGF=F0GGGGGGGEGFGEGGGGGDGGGGGEGGGGGGGGGGGGGEGGGGGGGGGGGGGGGGGGGGGGGGGGGGGGGGGGGGGGGGGGGGGGGGGGGGGGGGGGGBBABB	AS:i:0	XN:i:0	XM:i:0	XO:i:0	XG:i:0	NM:i:0	MD:Z:151	YS:i:0	YT:Z:CP
HISEQ09:337:CA3UFANXX:7:2307:16500:45983	83	VIRSorter_Ga0164292_10000001-circular-cat_2	17968	42	151M	=	17888	-231	GGGGTATTACGACGGTCAATACGATGCAATAGGTAAGGTGGCCCCTGGTGGATGGTCAACTGTAGGTTCTGACACAATACATAATTCAGGTCCACTTAACTTTTACTTCGCTGAAAAAAATATAACTGCCGTTAGAGTACTGTTAAGACAA	GEGGGGGGGGGGGGGGGGGGGGGGGGGGGGGGGGGGGGGGGGGGGGGGGGGGGGGGGGGGGGGGGGGGGGGGGGGGGGGGGGGGGGGGGGGGGGGGGGGGGGGGGGGGGGGGGGGGGGGGGGGGGGGGGGGGGGGGGGGGGGGGGGCCCCC	AS:i:0	XN:i:0	XM:i:0	XO:i:0	XG:i:0	NM:i:0	MD:Z:151	YS:i:0	YT:Z:CP
HISEQ09:337:CA3UFANXX:7:2307:16500:45983	163	VIRSorter_Ga0164292_10000001-circular-cat_2	17888	42	151M	=	17968	231	GTTAATGTGGTTAAGGTAGAATATACTACTTCGCCAAATCCATCTCTTTCCGATAAGGATAATTATCTGCCTGTTAATCCGGGGTATTACGACGGTCAATACGATGCAATAGGTAAGGTGGCCCCTGGTGGATGGTCAACTGTAGGTTCTG	CCBCCGGGGGGGGGGGGGGGGGGGGGGGGGGGGGGGGGGGGGGGGGGGGGGGGGGGGGGGGGGGGGGGGGGGGGGGGGGEEGGFGGGGGGGGGGGGGGGGGGGGGGGFGGGGGGEGEBGGGGGGGGGBGGGGGGGGGGGGGGGGGGGGGGE	AS:i:0	XN:i:0	XM:i:0	XO:i:0	XG:i:0	NM:i:0	MD:Z:151	YS:i:0	YT:Z:CP
HISEQ09:337:CA3UFANXX:7:2307:19731:46711	83	VIRSorter_Ga0164292_10000001-circular-cat_2	184222	42	151M	=	184031	-342	TGGAGACATCGGCTATAGAACTCAAGAAATGGCTGGTATATACGGATTTGGATTTGCTTCACTAAGAGAAGGTTATGGATTTGGTCAATCTGACTTTCAGCCACAGGTATCTGTACTTCAGTCAGCATCTAAAGCTTATGGATCAGGAAGA	#EF@=F>D:ACE@DGGFF08GGGGGCGCDGBGGGFGDD>F0GE0GGGFGGGGFDCGGGGGGGCGGGGGFGGGEGGFGGGGGGGGGFGGGGGCGCGGGGGGFGGGGEGFGGGFGGGFGGGCGGGGGEGGCGGGGGEGGGGGGGGGGGB@BBB	AS:i:0	XN:i:0	XM:i:0	XO:i:0	XG:i:0	NM:i:0	MD:Z:151	YS:i:0	YT:Z:CP
HISEQ09:337:CA3UFANXX:7:2307:19731:46711	163	VIRSorter_Ga0164292_10000001-circular-cat_2	184031	42	151M	=	184222	342	CAAAGGCTAGCTTCTGCTGGAGCATACTCAATGCAGAGTGCATCCAACATGTCTTCTACCGCTATAGCGAATATCAACAATCAATACATTCAAGCTAGTCAGTATGGACCAATGCCAAGACCAGGAGTTGTACCTCCTAATATTGTCCCAG	@BBBCGGGGGGGGGGGGGGGGGGGGFGGGGGGGGGGGGGGGGGGGGGGGGGEGGGGGGGGGG@GGGEGGGGGGGGGGGGGGGG>FFGGFGGGGGFEGGFGGGGGGEGGFGGGGGGGGGBGGDGGE0FGCGGGGGEEGEGBGGGBBG=EGGG	AS:i:0	XN:i:0	XM:i:0	XO:i:0	XG:i:0	NM:i:0	MD:Z:151	YS:i:0	YT:Z:CP
HISEQ09:337:CA3UFANXX:7:2307:20817:46752	99	VIRSorter_Ga0164292_10000001-circular-cat_2	125290	42	135M	=	125521	382	ATAATTGCTCCTTTCAGTTAGCAAGTAGGGGTTGCGTACACCGGTTGGTGCACGACTAAGTAGCTGTTGGACTACCTATAAAAGAAAAACGGACGCATACGAGACGCCCGCTTTCCTTACCTGTGATCATTCGGC	A3A00;EFCD1;1C@FGGCB@>1;B>EFEGG<CG0EEGGF>FAGC/B/BF>FBFGCBAEGGCFEGF?@D0:CFEGGCG>F0FFFECEEGG@BBA.C8FFGG@FACG:CA>DCC./8DBB@DGEC68//8C/DGEG	AS:i:0	XN:i:0	XM:i:0	XO:i:0	XG:i:0	NM:i:0	MD:Z:135	YS:i:0	YT:Z:CP
HISEQ09:337:CA3UFANXX:7:2307:20817:46752	147	VIRSorter_Ga0164292_10000001-circular-cat_2	125521	42	151M	=	125290	-382	GGTCCTTGCTCCGAAGAACGAGGCAACCACAAGAACGCCCAACCAGTTAACCAAGCCAAGAACGATTGCAACAACCGTCCAAGCCCAGCTCACTGCAGGAGTCACCAAGAGAACAACCACAAGGATTGCAAACCTGTGCTCCCGGAGGAAC	###GGGG:GGBGGGEGEC66BGDDGECDGGE.CC6GDDC.CGGC8;0GGDBC=GFGGGEGGCDGGF<0BFFCGCGAGGGDGEFE1FFEGCGFB@GGGGGGG>B=GGGEFE=0CF<:>BFEGF:>EDGEBGFFBC<>G@GGGGGGGFA0ABA	AS:i:0	XN:i:0	XM:i:0	XO:i:0	XG:i:0	NM:i:0	MD:Z:151	YS:i:0	YT:Z:CP
HISEQ09:337:CA3UFANXX:7:2307:15414:48248	99	VIRSorter_Ga0164292_10000001-circular-cat_2	179609	42	151M	=	179770	312	TATTCTAAATTAGTTTTTGAATATGGTGGAGAAAGACTAAAGCAAAATTTAGATAGAGTTACTGGTGGAAGGTTCTTATTAGAAGCTGGATCATATATAACGACTCCTGAAATGAGGGCTGCAGGAAGAGGCATAACCCATGAGCCACCAG	CCCCCGGGGGGGGGGGGGGGGGGGGGGGGGGGGGGEGGGGGGGGGGGGGGGGEFGGGGGGGGGGGGGGGGGGGGGGGGGGGFGGGGGG>FCDGGGGGGGGGGGGGGGGGGGGCGGGGBGGFGGGGGGGGGGGGGGGGGGGGGGGGGGGGGB	AS:i:0	XN:i:0	XM:i:0	XO:i:0	XG:i:0	NM:i:0	MD:Z:151	YS:i:0	YT:Z:CP
HISEQ09:337:CA3UFANXX:7:2307:15414:48248	147	VIRSorter_Ga0164292_10000001-circular-cat_2	179770	42	151M	=	179609	-312	CCTTAAAGATGATATACAACAACTGCTAACAAGGAGAGCTAGAAATCTAGCCATCGAGTTACCTGCAATGTATGTTGCTCAAAGAGTAGTTACGGAACCATTATATGGTGATGGCAATAGAAAAGATAGAGGCAAATGGTATAACCCAGTA	C=FF=GGGGGGGGGGGGGGGGGGGGFGGGGGGGGGGGGGGGGGGGGGGGGFGGGGGGGGGGGGGGGGGGGGGGGGGGGGGGGGGGGGGGGGGGGGGGFGGGGGGGGGGGGGGGGGGGGGGGGFGGGGGGGGGGGGFGGGGGGGGGGBBCBB	AS:i:0	XN:i:0	XM:i:0	XO:i:0	XG:i:0	NM:i:0	MD:Z:151	YS:i:0	YT:Z:CP
HISEQ09:337:CA3UFANXX:7:2307:1897:48498	83	VIRSorter_Ga0164292_10000001-circular-cat_2	73992	42	151M	=	73853	-290	AGTAACCGTATGCAGGTCTGTAATCTTTAAAGAATTTTTTAAAGAATTAGAAGAAACTCTTGCCTCTTTGATAATGTCAGCAACATCTGCATTTGGCAATTTTTTATCAATTGCCGAGAATATATTAGAAACTATATCTGTCTCCATAAAG	BGGG@<BEEBGGDFF0GCGGGGFFGCGGGGGGGEDGGGFGGGGEGGGGGGGGGF>EGGGGGGGGGEGGGGGGGGGGGGGGGGGGGGGGGGGGGGGGGGGGGGGGGGGGGGGGGGGGGGGGGGGGGGGGGGGGGFGGGGGGGGGGGGCCCCC	AS:i:0	XN:i:0	XM:i:0	XO:i:0	XG:i:0	NM:i:0	MD:Z:151	YS:i:0	YT:Z:CP
HISEQ09:337:CA3UFANXX:7:2307:1897:48498	163	VIRSorter_Ga0164292_10000001-circular-cat_2	73853	42	151M	=	73992	290	CTTTTAAAGAAGATATAAAGAAATCAGAAGAAGCCTGATCTAAATAAGAAGTTTCAAAAATAAATAAAACGTCAGGGTTATTAACATTCCATTTTGGTAGAACTGGAGTAGAAGAGAATTGACACTTCCTACAATTGTGAGTAACCGTATG	CCCCCGGGGGGGGGGGGGGGGGGGGGGGGGGGGGGGGGGGGGGGGGGGGGGGGGGGGGGGGGGGGGGGGGGGGGGGGGEGGGGGGGGGGGGGGGGGGGGGGGGGCGEGGDDGGCGGGGFGGGGGGGGGGGGGGGG=FGGGGGGGGCGGGEE	AS:i:0	XN:i:0	XM:i:0	XO:i:0	XG:i:0	NM:i:0	MD:Z:151	YS:i:0	YT:Z:CP
HISEQ09:337:CA3UFANXX:7:2307:17774:48317	99	VIRSorter_Ga0164292_10000001-circular-cat_2	152827	42	151M	=	153024	348	TTTAAAGATGCTGCAACAATCGTTTTTGACAATGATGACGCAGCATATGACGACACAACCGGTCTCGGTATCGACGGCAATGCCAACGACACCATTCGTTGGGATGACGTCGTTGACATGGCAGCAGTGCTCATGGCAGAAAAGCATGTTC	CCCCCGGGGGGGGGGGGGGGGGGGGGGGGGGGGGGGGGGGGGGGGGGGGGGGGGGGGGGGGGGGGGGGGGGGGGGGGGGGGGGGGGGGGGGGGGGEGGGGGGGEGGGGG@GGGGGGGGGGGGGGGEGGGGGGGGGGGGDGBGGGGGGGGGB	AS:i:0	XN:i:0	XM:i:0	XO:i:0	XG:i:0	NM:i:0	MD:Z:151	YS:i:0	YT:Z:CP
HISEQ09:337:CA3UFANXX:7:2307:17774:48317	147	VIRSorter_Ga0164292_10000001-circular-cat_2	153024	42	151M	=	152827	-348	GGACGCTATCTTCCACATGGGTGGTGCAGCATCAGCAGTTAATACCAGCTGGGGATACCGCCCTACTAACGCAGAGTCAGCACTTCAAGCAAGTGCCCCAATGGGATTGAATGTTATTGTTTCACCTTTCGTAAGCTTTACAGCTAAGAGT	>GGGGGEGGGGGGGBGGGGGGGGGGGGGGGGGGGGGGGGGCGGGGGFGGGGGGGGGGGGGGGGGGGGGGGGGGGGGGGGGGGGGGGGGGGGGGGGGGGGGGGGGGGGGGGGGGGGFEFFEGGGGGGGGGGGGGGGGGGGGGGGGGGCCCCC	AS:i:0	XN:i:0	XM:i:0	XO:i:0	XG:i:0	NM:i:0	MD:Z:151	YS:i:0	YT:Z:CP
HISEQ09:337:CA3UFANXX:7:2307:10503:48501	83	VIRSorter_Ga0164292_10000001-circular-cat_2	64102	42	151M	=	64034	-219	CAGGGTGTAAGTGCAGTTGTTTCTAGTGCTACTGCTACTAGTCCATCTAACCAGACTATGAGAATGACGGAATCAATTCTTCGGAACTCCAAGAGTCTCAAAAAGAGTTCCTCAAAGCACATCTGCAGTATCCGAAGCAGTTGCTGCTGGC	BEGEGGGGBGGGGGGGGGFCGGGGGGGGGGGGGGGGGGGGGGGGF>GGGGGGGGGGGGGGGGGEGGGGGGGGGGFGGGGGGGGGFEGGGGGGGGGGGGGGGGGGGGGGGGGGGGGGGGGGGGGGGGGGGGGGGGGGGGGGGGGGGGCCCCC	AS:i:0	XN:i:0	XM:i:0	XO:i:0	XG:i:0	NM:i:0	MD:Z:151	YS:i:0	YT:Z:CP
HISEQ09:337:CA3UFANXX:7:2307:10503:48501	163	VIRSorter_Ga0164292_10000001-circular-cat_2	64034	42	151M	=	64102	219	CACCTGAAATAGATCATTTTGGAAGAGTAATTGATATAGCACCCATGATTGATACACCACCCTCTGGTCAGGGTGTAAGTGCAGTTGTTTCTAGTGCTACTGCTACTAGTCCATCTAACCAGACTATGAGAATGACGGAATCAATTCTTCG	CCCCCGGGGGGGGGGGGGGGFGGDGGGGGGGGGGGGGGGGGGGGGGGGGGGGGGGGGGGGGGGGGGGGGFGGGFGGGGGGGGGGGGFGGGGGGGGGGGGGGGGGGGGGGGGGGGFGGGGGGEGGGGGGGGGGGGGDGGGGGGGGGGGGGGG	AS:i:0	XN:i:0	XM:i:0	XO:i:0	XG:i:0	NM:i:0	MD:Z:151	YS:i:0	YT:Z:CP
HISEQ09:337:CA3UFANXX:7:2307:20191:50884	99	VIRSorter_Ga0164292_10000001-circular-cat_2	94249	42	151M	=	94346	248	TTTGTTTTAAAAGAGTCAAATTATTTTCCTTTAGATTTAATACTTAAAGAAGAACTTTTGTTTTTAGGATATATGTTTTGATTAGAAGTGTAAGATGATGTAGAACCATCATAAGATACGTATCTCATAGCACAGTATGAAATATTCTTAG	CCBBCDFGGGGGGGGGGGGGGGGGGGGGGGGGGGGGGGGEGFGGEGGFGGGEGGGGEGGGGGFGGBEC1FBDCGDDDGFFBDGGGGEGG:FGGG>FG>GG:BFG@FEFF0:EFG>FEG0=0<<0EFGGG>00D>@F@GG0@FEGGGGCG00	AS:i:-3	XN:i:0	XM:i:1	XO:i:0	XG:i:0	NM:i:1	MD:Z:120G30	YS:i:-3	YT:Z:CP
HISEQ09:337:CA3UFANXX:7:2307:20191:50884	147	VIRSorter_Ga0164292_10000001-circular-cat_2	94346	42	151M	=	94249	-248	ATGTAGAACCATCATAAGATACGGATCTCATAGAACAGTATGAAATATTCTTAGCTGGAACTTTTAATCTATAAACGTTCCATCCATAAGAAGCGCTACGAGGAATCATATATTCAGTAGATCCATTGCACTTTAATGTATAATAAGAAAC	=GC@90F:00FF0GF80@FBGGG@GGEGFFGFE0<0DGGGGGGGGGFDFBFB::0GD@E0FFGEFE111<1>GF=>GGGF=GCF1GG@GGGFEAGGGGGFB:D>FCCGGGGGGGGGGGEFFGGGGDGGGF;CGGGGGGGGGGGCF>@BBBB	AS:i:-3	XN:i:0	XM:i:1	XO:i:0	XG:i:0	NM:i:1	MD:Z:33C117	YS:i:-3	YT:Z:CP
HISEQ09:337:CA3UFANXX:7:2307:14238:51295	83	VIRSorter_Ga0164292_10000001-circular-cat_2	143385	42	151M	=	143278	-258	TTTTGAAGCTATTCAAAAGATAGGTGGAGGACACGAATATAGTGCCACCTTTGAAATTGAGGTAGATGATGATAAGATTAGCACATATGATTTTGAGATTCTTTACAAAGAGCTGTAACTATGCCTTGGTTTAATTATTACACTACATCAG	CGGGFDGF0F@9CGGGGGGGGGGFGGGGGGGGFBGGGGGGGGGGGGGGFGGGGGGGGGGGGGGGGGGGGGGGGGGGGGGGGGGGGGGGGGGGGGGGGGGGGGGGGGGGGGGGGGGGGGGGGGGGGGGGGGGGGGGGGGGGGGGGGGCCCBC	AS:i:0	XN:i:0	XM:i:0	XO:i:0	XG:i:0	NM:i:0	MD:Z:151	YS:i:0	YT:Z:CP
HISEQ09:337:CA3UFANXX:7:2307:14238:51295	163	VIRSorter_Ga0164292_10000001-circular-cat_2	143278	42	151M	=	143385	258	GACGGAAGTAATCCAATAAGTGCAATGTCAATAGATTATGAATCTGCAAGACAAGATTATTATGACAACGTTGATAATAAGCCATATTCAAATTTAGTGCTATCTGGTTTTGAAGCTATTCAAAAGATAGGTGGAGGACACGAATATAGTG	CCCCCGFGGGGGGGGGGGGGGGGGGGGGGGGGGGGGGGGGGGGGGGGGGGGGGGGGGFGGGGGGGGGGGGGGGGGGGGGFGGEGGGGGGGGGGGGGGGGGGGGGECGGGGGGGGGGGGGGGGGGGGGGGGGGGGGGGGGGGGGGFGGEBE@	AS:i:0	XN:i:0	XM:i:0	XO:i:0	XG:i:0	NM:i:0	MD:Z:151	YS:i:0	YT:Z:CP
HISEQ09:337:CA3UFANXX:7:2307:12967:51845	99	VIRSorter_Ga0164292_10000001-circular-cat_2	30461	42	151M	=	30596	286	TAGACTCGATTCTAGCTCAGGTATCTGAGTTCGATGGAGAATATCAGATGTGCATTCTTGATTGTCCAATGTTTGCTTCCGCTATAGCTCCTAAGCTTTGGGAAAAAACAAAGATGTCAATCTTAGACCTTGGAAAAACACTGACTGTAGC	BCCCCGGGGFGGGGGGGGGGGGGGGGGGFFGGGGGGGGGGGGGGGGGGGGGGGGGGGGGGGGGGGGGGGGGGGGGGGGGGGGGGGGGGGGGGGGGGGGGG><DGGGGGGGGGGGGFFGEGGGGGGGGGGGGGGGGGGGGGGGEGGB@GGGG	AS:i:0	XN:i:0	XM:i:0	XO:i:0	XG:i:0	NM:i:0	MD:Z:151	YS:i:0	YT:Z:CP
HISEQ09:337:CA3UFANXX:7:2307:12967:51845	147	VIRSorter_Ga0164292_10000001-circular-cat_2	30596	42	151M	=	30461	-286	AAACACTGACTGTAGCACGAGCATTTGATAGAAATAAAGAGGGCGGACTTGAAGAAAAAATGGGAAGAACACCAAGACGATGATGAGTTTCTTAAAGATCTATTGTTTGAAAGTAATTTATCTTTAACTCAGATAGCTGCCGAACTATCAC	GGGGGEGGGGEGGGGGGGFDEGGF;D=GCGCGGGFGGGGGGGFGGGGGGGFGGGGGGFGGGGGGGGGGGFC@DGGGGGGGGGGGGEGGGGGGGGGGGGFGGGGGGGGGGGFGGFGGGGEGGGGGGGFEGGGGFGGGGGGGGGGGGGCBBBB	AS:i:0	XN:i:0	XM:i:0	XO:i:0	XG:i:0	NM:i:0	MD:Z:151	YS:i:0	YT:Z:CP
HISEQ09:337:CA3UFANXX:7:2307:6034:52892	83	VIRSorter_Ga0164292_10000001-circular-cat_2	136397	42	151M	=	136247	-301	TGACTGAAATGGCTAAACAGATAGCAAGAAGATCAGAAGCGCAAAAAGCTTTAGCAGAAGGTCGAGTCATGACCAATGATGAAATTGAAGCTGTTGTATCTGCAATGCATCCTGAACAACTTCGTTCAATAAATACAATAGCAAAAACAAC	#####DGEE@0D0CGGF;D80<CDFGGCED@0<EGFFGC/CEGGGGGGEGGGGGGGGGGGFGGGGGGGGGGGEFGGGGGGGGGGGGGGEGGGGGGGGGCCGGCGGGGFGGGGGGGGGGGGGGBFDFGGCGGGGGGGGGGGGGGGGGCCCCC	AS:i:0	XN:i:0	XM:i:0	XO:i:0	XG:i:0	NM:i:0	MD:Z:151	YS:i:0	YT:Z:CP
HISEQ09:337:CA3UFANXX:7:2307:6034:52892	163	VIRSorter_Ga0164292_10000001-circular-cat_2	136247	42	151M	=	136397	301	GATTTGACGCTCCCACCGATGCTGCTATGGTAGCAGCTCAAGACGCAGTTTATGAATCAGGAGCAGGACTAGCTGTTTTGGATCCAGTTGCAAGAGCTCGCTTTGTTGCCATCTCTACGCAAACTGCTCATGTTCCATATGAAGGTGACAT	BABBCGGGBGGGGGGGGGGGGGGGGGGGGGGGGGGGGEGGGGGGGGGGGGGGGGGGGFGGGGGGGBGBGGGGGGGGGGGGGGGGGGGDGGGGGGGGGGGGGGGGGGGGGGGGGGGGGGGGGGGGGGGGGGGGGGGGEGGGEGGGG@GGGG6	AS:i:0	XN:i:0	XM:i:0	XO:i:0	XG:i:0	NM:i:0	MD:Z:151	YS:i:0	YT:Z:CP
HISEQ09:337:CA3UFANXX:7:2307:17029:53235	97	VIRSorter_Ga0164292_10000001-circular-cat_2	182330	42	151M	=	182685	506	AGAAAAAATTCAGGATTCTTAATCAACAATATAGATGGAACAGACATTGCGTTGAGCGATATTACTTCAGAGTCTCAACTTAGGCAATTTGCAGTACAAGAGTTGGACAGAGCTAGAGAACAATCAGTAGTCCTGAGAGCTGGCGGGCAGG	CCCCCGGGGGGGGGGGGGGGGGGGGGGGGGGGGGGGGGGGGGGGGGGC@FDGGGGGGGGGGGGGGGGGGGGGGGCDGFFEFGGEGGGGGGGGGGEGGG>EGGFCCGGGGGGGGEGGGGGGGGGGGGGGGGGGGGGGGGEGGGGGG@GGADD	AS:i:0	XN:i:0	XM:i:0	XO:i:0	XG:i:0	NM:i:0	MD:Z:151	YS:i:0	YT:Z:DP
HISEQ09:337:CA3UFANXX:7:2307:17029:53235	145	VIRSorter_Ga0164292_10000001-circular-cat_2	182685	42	151M	=	182330	-506	TTGATATAGAAGAAATCGTTGCTGATTTAAGGTCAAGAAATATTATAAGTCAAGCTCAAGCTACAGAGGCTAGAGCGGCAGGACTTTCTGCCATGTTGAACTTTGTTGCTTTTGGTGGATACAAGAGATCGGCAACAGAAGGATCAAACTT	==BGGGGGGGGGGGGGGGGGFGGGGGGGFGGGGGGDFGGGGGGGGGGGGGGGGG>GGCGGGGGGEGGGGGGGGGGGGGGGGGGEGGGFGGEGGGGGGGEGGGGGGGGGGGGGGGGGGFGGGG>GGGGGGGGGGGGFGGGGGGGGGGBCCBB	AS:i:0	XN:i:0	XM:i:0	XO:i:0	XG:i:0	NM:i:0	MD:Z:151	YS:i:0	YT:Z:DP
HISEQ09:337:CA3UFANXX:7:2307:16181:53451	83	VIRSorter_Ga0164292_10000001-circular-cat_2	94109	42	151M	=	93996	-264	TACTTGATCAGTAATCTTTATTTTGTATGTGGATTGATTATCGAAAACGTAATCGATAACTTTATCGTATTCTTCTAAGAGAATACATGCACGTCCCTCATAAGGAACGAACAAAGTTTCAATTTTATTTTCAAGATCAATTTGTTTTAAA	G@B=E@GD/@86/EEGGGGGGGGGGGGGGGBGF0GGGGGGGGGGGG@GGGGGGGFGGGGGGGGEGGGGGGGDCGGGGGGGGGEGGGGGGGGGGGGGGGGGGGGFGGGGGGGGGGGGGGGGGGGGGGFEFGGGGGGGGGGGGGGGGFBBBBB	AS:i:0	XN:i:0	XM:i:0	XO:i:0	XG:i:0	NM:i:0	MD:Z:151	YS:i:0	YT:Z:CP
HISEQ09:337:CA3UFANXX:7:2307:16181:53451	163	VIRSorter_Ga0164292_10000001-circular-cat_2	93996	42	151M	=	94109	264	TCACCATAAATTGTAGAGTTTTGATATATATTAGTATATGTTCTATAGAGAACGGTTGCATCATGATTAACTTTAGAATAAACTCCAAAGTCATTATATGATAAAATCATATGTACTTGATCAGTAATCTTTATTTTGTATGTGGATTGAT	BCCBCGGGGGGGGGGGGG;FGGGGGGGGGGGGGGGGGGGGGGGGGGGGGEGGGGGGGGGEGGGGGGGGGGGGGGGGGGGGD@FGFFGGEGGGGGGGGGGGGGGFCFGFGGGEGGGGGGC:@FFGGGFGDGGGGGGG0:FEGGGEGGGGGGG	AS:i:0	XN:i:0	XM:i:0	XO:i:0	XG:i:0	NM:i:0	MD:Z:151	YS:i:0	YT:Z:CP
HISEQ09:337:CA3UFANXX:7:2307:1882:53977	83	VIRSorter_Ga0164292_10000001-circular-cat_2	157279	42	151M	=	157155	-275	TATATCTTCATCTCCTACAGCTAACACTGTCTATCCTAGAAAAGAAGACGTAGCTTACACTAAGTATTCTCCTTATTTCCCGCCTTACTTTCCTCCATACTTTCCTCCATACTTTCCTCCTTTCTTTCCTCCTTTCTTTCCACCTTTCTTC	EB@@=D6/D;GD8=GGGGBEEDBEGDGGGEGGGGGGGGGEGGEGEGGC>GGGEF@GGGGGGGEGGEGGGGGGGGGGGGGGGFGGGEGGGGGGGGGGGGGGGGGGGGGGGGGGGGGGGGGGGGGGGGGGGGGGGGGGGGGGGFGDGGCCCBB	AS:i:-15	XN:i:0	XM:i:3	XO:i:0	XG:i:0	NM:i:3	MD:Z:114C5A1A28	YS:i:0	YT:Z:CP
HISEQ09:337:CA3UFANXX:7:2307:1882:53977	163	VIRSorter_Ga0164292_10000001-circular-cat_2	157155	42	151M	=	157279	275	AGTTGGAGATAAGCCCGCCGCTGCCGATCCTAAGATCACAGCAGCGGGCTTTGACGTCCGGAACTGTATCTAATACTAATTTAAATGATCCTTCTGGTGGCAACTTAACTAGATTAGATGAGATTATATCTTCATCTCCTACAGCTAACAC	CCBBCGGGGGGGGGGGGGGGGGGGGGGGGGGGGGGGGGGGGGGGGGGGGG>GGGGG@GGGGGGGGGGGEGCFGGGGGGGGGFGGGGGGGGGGGGGGGGGDGGE<GDGGGE@EDGGGDGGGGGGEGGGGGGGGGGGGEGGEBBBGG=@####	AS:i:0	XN:i:0	XM:i:0	XO:i:0	XG:i:0	NM:i:0	MD:Z:151	YS:i:-15	YT:Z:CP
HISEQ09:337:CA3UFANXX:7:2307:11012:54458	83	VIRSorter_Ga0164292_10000001-circular-cat_2	29160	42	69M1D82M	=	28961	-351	GGATCAGATGGAGAGCTTCTGTTTAAGTCAACAGAAATTGAGCGCATTTCGTCAGTAGAAGCACGTGAGAATTAGAAGAGTTCACGGCCTGATATTAAGTATCTTAAGTGGAGGGTTGGGGTTTCCTAACCCTCCACTTTATTTATAAAGA	BGGGGGGGGB@/GDC/6.DDDE=GGGGCGEGG=EGF0C9.<G>GCGG<GBGEGGGGEGGGGF>GF>GGGGGGGGGGEGGGGGGCDD>CGGFGGGCGGFEGGGDEGGGGGGGGGBDGGFGGGGGGFBGFBAFGGEGGGGGGGGGGGGCCCCC	AS:i:-8	XN:i:0	XM:i:0	XO:i:1	XG:i:1	NM:i:1	MD:Z:69^C82	YS:i:0	YT:Z:CP
HISEQ09:337:CA3UFANXX:7:2307:11012:54458	163	VIRSorter_Ga0164292_10000001-circular-cat_2	28961	42	151M	=	29160	351	TAAAAATAATACTGCTCATAAGTTGATATCGCAAGTGCTCGATGATATACTTACAGACGTTACATTAACAGGCGAAAGCCATAAATAAAAGGAAAACAAAATGTCAGACAATAAGTTCAAATATTTTGCTGTTACAACAACCAGCTTGGTC	CCBBCGGGGGGGGGGGEGGGDGGGGEGGGGBGBGGEGG1FGGGGGGGGGGGGGGGGGGDEEGGGGGGGGGDGGGDGGGFGGGGGGGGGGGEDGGGGGGGGGGGGGGGFGGGGGGEGGGGGGGGGGGGG=FGEGGFDFEGEE;DB.6=BGGB	AS:i:0	XN:i:0	XM:i:0	XO:i:0	XG:i:0	NM:i:0	MD:Z:151	YS:i:-8	YT:Z:CP
HISEQ09:337:CA3UFANXX:7:2307:6825:55322	99	VIRSorter_Ga0164292_10000001-circular-cat_2	119835	42	151M	=	119902	218	TGCATCGATTACATTCAACCCAAGGCTTTTCATCATCTCCAGGTTAGGATCTTCGTCATCCATAGCCCATTGCAGGTCATATTTCTTCAAAAGCATCTTGATCATGTGCTCTTTGTATTTCCTGCTACTAATTCCATTCCACTTATTAGGC	CCCCCGGGGGGGGGGGGGGGGGGGGGGGGGGGGGGGGGGGGGGGGGGGGGGGGGGGGGGGGGGGGGEGGGGGGGGGGGGGGGGGGGGGGGGGGGGGGGGGGGGGGGGGGGGGGGGGGGGGGGGGGGGGEGGGGGGGGGGFGGGGGGGGG=C	AS:i:0	XN:i:0	XM:i:0	XO:i:0	XG:i:0	NM:i:0	MD:Z:151	YS:i:0	YT:Z:CP
HISEQ09:337:CA3UFANXX:7:2307:6825:55322	147	VIRSorter_Ga0164292_10000001-circular-cat_2	119902	42	151M	=	119835	-218	CATTGCAGGTCATATTTCTTCAAAAGCATCTTGATCATGTGCTCTTTGTATTTCCTGCTACTAATTCCATTCCACTTATTAGGCCTGTGCCAGATCGAATCAACCAAATGGTCAATCTCTAATTCCCGCAACTTCTTCCAAGTATTTGCCT	GGGGGGGGGGGGGGGGGGGGGGGGGGGGGGGGGGGGGGGGGGGGGGGGGGGGGGGGGGGGGGGGGGGGGGGGGGGGGGGGGGGGGGGGGGGGGGGGGGGGGFGGGGGGGGGGGGGGGGGGGGGGGGGGGGGGGGGGGGGGGGGGGGCCCCC	AS:i:0	XN:i:0	XM:i:0	XO:i:0	XG:i:0	NM:i:0	MD:Z:151	YS:i:0	YT:Z:CP
HISEQ09:337:CA3UFANXX:7:2307:5254:57795	99	VIRSorter_Ga0164292_10000001-circular-cat_2	163591	42	151M	=	163816	376	CGTAATTGCTGACGGCAAACCAGATTTATTAGATAGAAATTATTTTAACAACGACAACATATTGGGATGGGCATTATTTTTGGCTTCTATGGGAAATATTTATATAGTTAAATTAGAATTTGCTGACATAGAAGATCGAGCATACAAGGAC	CCCCCGGGGGGFGGGGGGGGGGGGGGGGGEGCGGGGGGGGGGGGGGGGGGGGGGGGGGGGFGGGGGGGGGGGGGGGGGGGGDBGGGGGGGGGGGGGGGGGGGFGGGG>FGGGCCGGGGGGGGFGGCGGGGGGGCEBB.CE.@BG@GG=@GE	AS:i:0	XN:i:0	XM:i:0	XO:i:0	XG:i:0	NM:i:0	MD:Z:151	YS:i:0	YT:Z:CP
HISEQ09:337:CA3UFANXX:7:2307:5254:57795	147	VIRSorter_Ga0164292_10000001-circular-cat_2	163816	42	151M	=	163591	-376	AGAAGAACCCTGGAACAGTAATCAAAAAGTAGCTCTAAAGTCTAATGCAGCTTTTAAAGATTGGAATATGTCAGAGGAAATTTTAGAAGAGATATCATCTTTATCTCCAAACACTTCCATCGGTATGTATTTAAGCTCAGATCCAGACCCC	EGGGGGGGGGCGGGFEGGGF=GGGGGGEGGGGGGGGGGEGEGGGGGGGGGGGGGFGGGGGGGGGGGGGGGFGGGGGGGGGGGGGGGGGGGGGGGGGGGGEGGGGGGGGGGGGGGGGGGGGGGGGGGGGGGGGGGGGGGGGGGGGGGBCBBC	AS:i:0	XN:i:0	XM:i:0	XO:i:0	XG:i:0	NM:i:0	MD:Z:151	YS:i:0	YT:Z:CP
HISEQ09:337:CA3UFANXX:7:2307:20074:59030	99	VIRSorter_Ga0164292_10000001-circular-cat_2	128897	42	151M	=	128942	196	ATTACCCCACCTTCAAAGGCAGAATACTTAATGATTGCTCCTTCGCTACCAAACTTTAGTTTTTTCTCAGCTTTCTCAGCTTTTTTCTTAAACTGATAAATATTATTATTATCTCCTGAGAAATATTTGTAATACTCTTTGTAGAATTCTT	CCCCCGGGGGGGGGGGGGGGGGGGGGGGGGGGGGGGGGGGGGGGGGGFGGGGGGGGGGGGGGGGGGGGGGGGGGGGGGGGGGGGGGGGGGFGGGGGFF@GGGGGEGGGGGCG>GCCG>0F0CDGGGGE=FFCGC0CCGGG=GED.9@GEGG	AS:i:0	XN:i:0	XM:i:0	XO:i:0	XG:i:0	NM:i:0	MD:Z:151	YS:i:0	YT:Z:CP
HISEQ09:337:CA3UFANXX:7:2307:20074:59030	147	VIRSorter_Ga0164292_10000001-circular-cat_2	128942	42	151M	=	128897	-196	CTACCAAACTTTAGTTTTTTCTCAGCTTTCTCAGCTTTTTTCTTAAACTGATAAATATTATTATTATCTCCTGAGAAATATTTGTAATACTCTTTGTAGAATTCTTCTTCACTACTCATGGTCTATTATCTCCGTCCATTTATCGCCACAT	@GGDGE8.G@@EBGGGGGGGEGGGGGGGGGGGGGDGGGC@>GGGGGGGGGGGGGGGGCGGGGGGGGGGEGGGGGGGGGGGFDGGGGGGFGEGGGFGGGGGGGGGGGGGGGGGGGGGGGGGGGGGGGGG@GGFGGGGGGGGFGGGGGBBBBB	AS:i:0	XN:i:0	XM:i:0	XO:i:0	XG:i:0	NM:i:0	MD:Z:151	YS:i:0	YT:Z:CP
HISEQ09:337:CA3UFANXX:7:2307:9411:60097	83	VIRSorter_Ga0164292_10000001-circular-cat_2	133264	42	151M	=	133075	-340	ATATTATTGTACTAAATGTAAAAGTTCTATGATAGAACATTTTGACAACAATGGTTTCTATGCAACAGAGTGGATTGATTTTAATGTCTAATATAGAAAAAGCAAATAATAAAAATGGTTTCATGAAAGAGTTTGAGTCTTTAAGACCAGA	GFGGGGFGGGGEGCGGEGGGGGDGB>CGE@0>>DGGFFGF0FGGG>GGGGGGBGGEGEGG@GEGGGGGGGGEGGGFGGGGGGGGGGGGFGGGGGGGGGGGGGGGGGGGGGGGGGFGGGGGGGGGGGGGGGGGGGGGGGGGGGGGGGCCCCC	AS:i:0	XN:i:0	XM:i:0	XO:i:0	XG:i:0	NM:i:0	MD:Z:151	YS:i:-5	YT:Z:CP
HISEQ09:337:CA3UFANXX:7:2307:9411:60097	163	VIRSorter_Ga0164292_10000001-circular-cat_2	133075	42	151M	=	133264	340	CTGACGAAATGAAGGAAGTTGGTTTTTTCATTAATGCAGCAGATAACTTAGAAATAGTTAATAAGCTTCAAAAAAGTCTTAACGAAATATTGATGGATCGTTAAATGTGTTATGTCCGAGGTGTGATTCTAAACTAGAAAACATCGTAGAG	BCCCCGGGGGGGGGGGGGGGGGFGGGGGGGGGGGGGGGGGGGGGGGGGGGGGGGGGGEGGGGGGGGGGGGGGGGGFGGGGGGGGFGGGGGGGGGGGGGGGGGGGGGGGGFEGGGGGGGGGGCFEGGGGGGGGGGGGGGGGGGGEGGEGGG=	AS:i:-5	XN:i:0	XM:i:1	XO:i:0	XG:i:0	NM:i:1	MD:Z:117A33	YS:i:0	YT:Z:CP
HISEQ09:337:CA3UFANXX:7:2307:10269:61384	99	VIRSorter_Ga0164292_10000001-circular-cat_2	5995	42	151M	=	6128	284	TGGGGACATAGATGCTGGGAATAGATGGGATGAATACTTTGTAGGAAAAGATTCCTTTGGTGGCACCACTACGACTACCACTGGAACAGCTACTACTACAGCTACTACTACTACCAGAAAGGGCACAGCTCTTTCCAATGCAACAATAAGA	CCCCCGGGGGGGGGGGGGGGGGGGGGGGGGGGGGGGGGGGGGGGGGGGGGGGGGGGGGGGGGFGGGGGGGGGGGGGGGGGGGGGGGGGGGGGGGGGGGGGGGGGGGGGGGGGGGGGGGGGGFGGGGGGGGGGGGGGGGGGGGGGGGGGGEB	AS:i:0	XN:i:0	XM:i:0	XO:i:0	XG:i:0	NM:i:0	MD:Z:151	YS:i:0	YT:Z:CP
HISEQ09:337:CA3UFANXX:7:2307:10269:61384	147	VIRSorter_Ga0164292_10000001-circular-cat_2	6128	42	151M	=	5995	-284	TCCAATGCAACAATAAGAGCTGCAATTATAGCAGCTAAAGATACTAATGGAACATATGATACATCCACCATGTTAATTGACGGAACAATGTCACCAATTGGAATTTGGGCAACATTAGTATGGAAGAATAACGCTGCAATTACGCTTTCTG	#GGGGGGGGGGGGGGGGEEGFGGGGGGGGGGGGFGGGGGGGGGGGGGGGGGGGGGGGGGGGGGGGGGGGGGGGGGGGGGGGGGGGGGGGGGGGGGGGGGGGGGGGGGGGGGGGGGGGGGGGGGGGGGGGGGGGGGGGGGGGGGGGGCCCCC	AS:i:0	XN:i:0	XM:i:0	XO:i:0	XG:i:0	NM:i:0	MD:Z:151	YS:i:0	YT:Z:CP
HISEQ09:337:CA3UFANXX:7:2307:9053:61853	83	VIRSorter_Ga0164292_10000001-circular-cat_2	29139	42	151M	=	28927	-363	AAAGTAGCCATGGGTCGCCGTGGATCAGATGGAGAGCTTCTGTTTAAGTCAACAGAAATTGAGCGCATTTCGTCAGTAGAAGCACGTGAGCAATTAGAAGAGTTCACGGCCTGATATTAAGTATCTTAAGTGGAGGGTTGGGGTTTCCTAA	GGGGGGEGGEGG@GGGGGGGGGGGGGGGFGGGGFGDDCDFCGGGCGGF>GFDGGGGGGGGGGGGGGGGB<GGGEGGGFGGGGGGGGGGGGGGGGGGGGGGF>GBGCGGGGGGGGFGGGGGGGGGGGFGGGGGGGGGGGDGGGGGGFBBBBB	AS:i:0	XN:i:0	XM:i:0	XO:i:0	XG:i:0	NM:i:0	MD:Z:151	YS:i:0	YT:Z:CP
HISEQ09:337:CA3UFANXX:7:2307:9053:61853	163	VIRSorter_Ga0164292_10000001-circular-cat_2	28927	42	151M	=	29139	363	TATCTGCTACAGCTATTAGATCTAAATTATAGTCTAAAAATAATACTGCTCATAAGTTGATATCGCAAGTGCTCGATGATATACTTACAGACGTTACATTAACAGGCGAAAGCCATAAATAAAAGGAAAACAAAATGTCAGACAATAAGTT	CCCCCGGGGGGGGGGGGGGGGGGGGGGFGGGGGGGGGGGGGGGGGGGGGGGGGGGGGGGGGGGFGGGGGGGGGGGGGG>GGGGGGFGFGGGGDGGGGGGGGGEGFGFDG@G@GGGGCGGGGGGEFGGGGGGGGGFGCGEGGGGGGGGGG.@	AS:i:0	XN:i:0	XM:i:0	XO:i:0	XG:i:0	NM:i:0	MD:Z:151	YS:i:0	YT:Z:CP
HISEQ09:337:CA3UFANXX:7:2307:8906:62129	99	VIRSorter_Ga0164292_10000001-circular-cat_2	30187	42	151M	=	30376	340	CCACAATACATTGCAGGAATACAAGCTGACTTTATTTACTCACAACAGGACAAACTTAGTAAAGTTGGCCTAAAAGACAAAGTATTCTATGACTCATGCTTTCTTGAGAACTATATCAATGAAGACTATGACGTATTTAAAACGTTTATGC	CCCCCGGGGGGGGGGGGGGGGGGGGGGGGGGGGGGGGGGGGGGGGGGGFGGGGGGGGGGGGGGGGGGGGGGGGGGGGGGGGGGGGGGGGGFGGGGGGGGGGGGGGGGFGGGGGGGGFGGGEGGGGGGGGGGGGGGGGGGGGGGGGFGGGG#	AS:i:0	XN:i:0	XM:i:0	XO:i:0	XG:i:0	NM:i:0	MD:Z:151	YS:i:0	YT:Z:CP
HISEQ09:337:CA3UFANXX:7:2307:8906:62129	147	VIRSorter_Ga0164292_10000001-circular-cat_2	30376	42	151M	=	30187	-340	TTCCAGCATAAATCAAATATTGGAAAGTTTTTTTCCAAAGACTCTGCATTTATACAGGTACCATACAATGACTTTTATGATAAGATAGACTCGATTCTAGCTCAGGTATCTGAGTTCGATGGAGAATATCAGATGTGCATTCTTGATTGTC	GGGGGGGGGGGGEGGGGGGGGGGGGGGGGGGGGGGGGGGGGGGGGGFGGGGGGGGGGGGGGGGGGGGGGGGGGGGGGGGGGGGGGGGGGGGGGGGGGGGGGGGGGGGGGGGGGGGGGGGGGGGGGGGGGGGGGGGGGGGGGGGGGGCCCBB	AS:i:0	XN:i:0	XM:i:0	XO:i:0	XG:i:0	NM:i:0	MD:Z:151	YS:i:0	YT:Z:CP
HISEQ09:337:CA3UFANXX:7:2307:19219:62138	99	VIRSorter_Ga0164292_10000001-circular-cat_2	16321	42	151M	=	16414	244	CCAGGTATTCTATCAAAATCTGTAACGTGGAATCTTCGTTCAGGTCAAAATAGTTTGGTTATTATAATTAATAAATCTACAAACGGATCAAACGGAACAGAAACTTCCTTTATTGGATCCTTCAGCCTTTTTGATGGACTATCTATTTTAA	CCCCCGGGGGGGGGGGGGGGGGGGGGGGGGGGGGGGGGGGGGGGGGGFGGGGGGGGGGGGGGGGGGGGGGGGGGGGGGGGGGGBGGGGGGGGGGGFGGGFGGGGGGGGGGGGGGGGGGGGGGGGGGGE@FGGGGGGGGGGGGGGGGGGG=B	AS:i:0	XN:i:0	XM:i:0	XO:i:0	XG:i:0	NM:i:0	MD:Z:151	YS:i:0	YT:Z:CP
HISEQ09:337:CA3UFANXX:7:2307:19219:62138	147	VIRSorter_Ga0164292_10000001-circular-cat_2	16414	42	151M	=	16321	-244	GGAACAGAAACTTCCTTTATTGGATCCTTCAGCCTTTTTGATGGACTATCTATTTTAAATGTACCAGGAATAAAAGTCTATCAAGATTATTTATTCCATGTAAAAATAGAAGACTTAAGGAATCTATATTCTAATACAGATAATGTTTTTT	GGGGGGFEGGGGGG@CGGGGGGGGGGGEEGGEDGGGCGGGGGGGGGGGGGGGGGGGGGGGGEGGGGGFGGGGGGGGGGGGGGGGGGGGGGGGGGGGGGGGGGGGGGGGGEGGGGGGGGGGEGGGGGGGGGGGGGGGGGGGGGGGGGCCCCC	AS:i:0	XN:i:0	XM:i:0	XO:i:0	XG:i:0	NM:i:0	MD:Z:151	YS:i:0	YT:Z:CP
HISEQ09:337:CA3UFANXX:7:2307:12098:62722	83	VIRSorter_Ga0164292_10000001-circular-cat_2	57216	42	151M	=	57118	-249	CCAATGTATCTATTGCTTCTTCCGGCACCATTGGATTCACAGTACCTAATACTGGAGCGTTTGCAATTGGGGACTACGTAAGAGTTTCTGATTCAACTGCAACAGCGTACATGGAAGGTACAGTTACAATAGGAACTATTACAAACAATAA	GGGGGGGGGEGGGGFGGGGGGGGGGGGGGGGGGGGGGGGGGGGGGGGGGGGGGGFGGGF>EGGGGGGGGGFGGEGGGGGGGGGGGGFGGGGGGGGGGFGGGGGGGGGGGGGGGGGGGGGGGGGGGGGGGGGGGGGGGGGGGGGGGFCCBBC	AS:i:0	XN:i:0	XM:i:0	XO:i:0	XG:i:0	NM:i:0	MD:Z:151	YS:i:0	YT:Z:CP
HISEQ09:337:CA3UFANXX:7:2307:12098:62722	163	VIRSorter_Ga0164292_10000001-circular-cat_2	57118	42	151M	=	57216	249	AACCGGACCTACAGGCCCAACTGGTTCAATAGGACCTACTGGACCAACAGGCCCTACAGGTCCTACTGGAGTTGGTTATTCAAACGTAACATCTACAACCAATGTATCTATTGCTTCTTCCGGCACCATTGGATTCACAGTACCTAATACT	CCCCCGGGGGGGGGGGGGGGGGGGGGGGGGGGGGGGBGGGGGGGGGGGGGGGGGGGGGGGGGGGGGGGGGGGGFGGGGGGGGEGGGGGGGGGGGGGGGGGGGGGGGGGGGGGGGGFGGGGGG@DGGGGGGGGEGGGEGGEGGEGGGGGGG@	AS:i:0	XN:i:0	XM:i:0	XO:i:0	XG:i:0	NM:i:0	MD:Z:151	YS:i:0	YT:Z:CP
HISEQ09:337:CA3UFANXX:7:2307:17645:62566	99	VIRSorter_Ga0164292_10000001-circular-cat_2	5267	42	151M	=	5464	348	TTTGAAGGCACTCTCAACGGCCAAGATGCTGAAAGTATAATAAATGCCGACTTTAGCAATGTAGAGTTTTATATAGAATGCACAAATCCAAATGTAAAATTTTTAAATTTCACAGACTATAATTCCACGCTATCAGCAGGCGGAAATACAT	CCCCCGGGGGGGGGGGGGGGGGGGG>GGGGGGFGGGGGGGGGGGGGGGGGGGGGGGGGGGGGGGEGDDGGGGGFGEGGGGGGGGGGGGGGGGGGGGGGEGGGGGGGGGGGGGGGGGGGGGGGGGGGGG.DGGGCGD006C6DCA>GGGGGG	AS:i:0	XN:i:0	XM:i:0	XO:i:0	XG:i:0	NM:i:0	MD:Z:151	YS:i:0	YT:Z:CP
HISEQ09:337:CA3UFANXX:7:2307:17645:62566	147	VIRSorter_Ga0164292_10000001-circular-cat_2	5464	42	151M	=	5267	-348	ACAAGCTTTTAATCAGATTAAATCAACTCCACCATCTACTGTTTCATTAAACGCTTACAGCTCAGTTAATTCTAATGAAATTGATTTTTCAAACATATCTTACCCTTATGCTATCTTAGGTTCATCAGAATACAATAGCAGAACTGATTCT	BGGEGGGGGGGGGGGGGGGGEGGGEFGGGGGGGGGGGGGGGGGGGGGGGFCGGGGGGGGGFECGGGGGGGGGGGGGGGGGGGGGGGGGGGGGGGGGGGGGGGGGGFGGGGGGGGGGGGGGGGGGGGGGGGGGGGGGGGGGGGGGGGCCBBB	AS:i:0	XN:i:0	XM:i:0	XO:i:0	XG:i:0	NM:i:0	MD:Z:151	YS:i:0	YT:Z:CP
HISEQ09:337:CA3UFANXX:7:2307:19215:63026	83	VIRSorter_Ga0164292_10000001-circular-cat_2	128356	42	151M	=	128343	-164	CTGGTTGAAATGGATGATCGGTACCATGAAACAGAATTCCATTAATAGCACTTTGTTTAAGAGATTCAGCTGATGGCATTACTTTATATTCGTTTTGAATATCTTTTAATTTTTGTTTTGCAAAGTTCTTATAAGATTGACCAGTGTCATC	EGGGGGGGFF@@GGGGGGGEGGGGGGGEGGGGGGGGGGGGGGGGGGGGEGGGGGGGGFGGGGGGGGGGEGGGGGGGEGGGGGGGGGGGGGGGGGGGGGGGGGGGGGGGGGGGGGGGGGGGGGFGGGGGGGGGCGGGGGGGGGGGGFCCCCC	AS:i:0	XN:i:0	XM:i:0	XO:i:0	XG:i:0	NM:i:0	MD:Z:151	YS:i:0	YT:Z:CP
HISEQ09:337:CA3UFANXX:7:2307:19215:63026	163	VIRSorter_Ga0164292_10000001-circular-cat_2	128343	42	151M	=	128356	164	CGCACTAAATCACCTGGTTGAAATGGATGATCGGTACCATGAAACAGAATTCCATTAATAGCACTTTGTTTAAGAGATTCAGCTGATGGCATTACTTTATATTCGTTTTGAATATCTTTTAATTTTTGTTTTGCAAAGTTCTTATAAGATT	BCCCBEGGGFEGGGEGGGGGGGGGGGGGGGGGGGGGGGGGGGGGGGGGGGGGGGGGGGGGGGGGGGGGGGGGGGGGGGGGGGGGGGGGGGGGGGGGGGGGGGGGGGGGGGGGGGGGGGGGGGGGGGGGGGGGEEGE@FGGGGGGGGGEGGG	AS:i:0	XN:i:0	XM:i:0	XO:i:0	XG:i:0	NM:i:0	MD:Z:151	YS:i:0	YT:Z:CP
HISEQ09:337:CA3UFANXX:7:2307:13718:63557	83	VIRSorter_Ga0164292_10000001-circular-cat_2	145045	42	151M	=	144948	-248	CTTCACCAACAACTGGATGGTTCATCCAAGGAGACGGAAGGGCAAGCATAGGTGGTCCAAATGGCATTAACTTCAACGGATCAACTACAGCTCCTGCTATAACATTGGGATCAAATGTAACCATTGAATCTGGAGTAGCAGTACCAAACTC	GGGGGGFGGGGGGFGGGGGGGGGGGGGGGGGGEGGGGGGFGFGGGGGGGGGGGGGGFGGGGGGGGGGGGGFCGGGGGGGGGGGGGGGGGGGGGGGGGGGGGGGGGGGGGGGGGGGGFGGGGGGGGGGGGGGGGGGGGGGGGGGGGFBBBBB	AS:i:0	XN:i:0	XM:i:0	XO:i:0	XG:i:0	NM:i:0	MD:Z:151	YS:i:0	YT:Z:CP
HISEQ09:337:CA3UFANXX:7:2307:13718:63557	163	VIRSorter_Ga0164292_10000001-circular-cat_2	144948	42	151M	=	145045	248	TTAACTGCAGCCAAGATTACTACAGGAACATTAGGGGCTCATGAAATTACTTTAGGTGGAGCAACTTCTATTATTAAATCATCTACTTACAACTTTGCTTCACCAACAACTGGATGGTTCATCCAAGGAGACGGAAGGGCAAGCATAGGTG	BBBBCGGGGGGGGGGFGGGGGGGGGGDGGGGGGGGGGGGGGGG@GGGGGGGGGGGGGGGDGGGGGGGGGGGGGGGGGGGGGGGGFGGFGGGGGGGGGGGGGGEGCGGGGGGGGGGGGGGGGGGGGFGGBGGGGGGGGGGGGGGGGGGGGGG	AS:i:0	XN:i:0	XM:i:0	XO:i:0	XG:i:0	NM:i:0	MD:Z:151	YS:i:0	YT:Z:CP
HISEQ09:337:CA3UFANXX:7:2307:10603:63937	99	VIRSorter_Ga0164292_10000001-circular-cat_2	173185	42	151M	=	173430	364	GTTAGTTTTGACAGAGTATTTGGAGAGCCGCTTCAAGCTAGTGGAAATCTCAGTTACTTAGAATTTATAGCAGTAGTTAAATCTTTATGGGAAAATGCTTATCCAGATATTAAAATTAAACCAACGCAGAGTGGGACATATGCAGATTATC	ABAAAFCGCBCFE1FGFCGFGGGE11EBGAGGBB<:CE>:DGFBD1FGG1EDGEF>F1FG@1FCGCG1::@FBD>DCFC@CDGGEGGGG1DBG>>CCFGC0EGEEGGD>>CC0800EE0C80F0;.:.890;@G=80C00:@D@GGG.@B#	AS:i:0	XN:i:0	XM:i:0	XO:i:0	XG:i:0	NM:i:0	MD:Z:151	YS:i:-3	YT:Z:CP
HISEQ09:337:CA3UFANXX:7:2307:10603:63937	147	VIRSorter_Ga0164292_10000001-circular-cat_2	173430	42	119M	=	173185	-364	CTTCGGTCAAAGATTTCAAAACATAGTTAGCTTTACTGTAATAACAGAAGCAAATGGTGGAGCAAAACAAGGTTCTGCAGCAAGATATTCTGGGCCAGAAGTGGCGGTCAATATCATGG	D<D@GF@FB<008@0GGGGGGGGCGF0F000E11CF1GF>F<=<=11F111F@@F11<<1>F<@FDGGF1<:<1DF@DF1=11==1F<EGGG>C1B@CC:9>E/;1E11CDFEF0A=BA	AS:i:-3	XN:i:0	XM:i:1	XO:i:0	XG:i:0	NM:i:1	MD:Z:107A11	YS:i:0	YT:Z:CP
HISEQ09:337:CA3UFANXX:7:2307:21009:63998	83	VIRSorter_Ga0164292_10000001-circular-cat_2	1148	42	124M	=	902	-370	ATTAGATCCAAAGATGGTTATGTGTATCCTTTTGAATACCCTGTATGGGAAGAGTTTAATGCAAATTCAATAGATCAATACAATTTCTATATGTCTGAAAATGGAGTAGTTCACGCGTCTCCAA	EGFD0CC0FDF;0;<00=0C=FF0GCFE0GEEF=10E=/1E>F@F?11111F>GGGFDGEF@@C>GG>>GDCBFGFDDF::@CGGGGGGGGGDGFGCDCEGGF:EGG>BDEE=CCCBGGB?3?=	AS:i:-3	XN:i:0	XM:i:1	XO:i:0	XG:i:0	NM:i:1	MD:Z:18G105	YS:i:0	YT:Z:CP
HISEQ09:337:CA3UFANXX:7:2307:21009:63998	163	VIRSorter_Ga0164292_10000001-circular-cat_2	902	42	151M	=	1148	370	GTTGGCTCTTATGAAAAAGCTCCAATATATGATTCGACAAAAATATATGGTGGAATTTCTGTTAATAGAGATGAAAATGAACCATACTACATACCGTCATCCCCTAATATAAACATATCACTCATTGGAGCAACTATAGCTTCTCCATCTA	BBBBBGGGEGGGFGGGGGGDG1FGGGGGGGGGGGGGF/FEGGGGGGGGCGFF<FG>1C1BC:1FGCGGGGGEGGGGED>FGGGEEG10FGGGGC:/:/9000;E:FGEGEGGG>FGGG8FG>BD@@D0DF0@@CGGGG00@=6B008..6@	AS:i:0	XN:i:0	XM:i:0	XO:i:0	XG:i:0	NM:i:0	MD:Z:151	YS:i:-3	YT:Z:CP
HISEQ09:337:CA3UFANXX:7:2307:10567:64146	99	VIRSorter_Ga0164292_10000001-circular-cat_2	186155	42	151M	=	186296	292	AATGCAGGAGCTTTACAACTAGAGAGCGAAGTAATGGTAGTCAACCAGTACTTACGTGATGCCGCAACAGATCCAGCAAAAGCTGAAAGATTAAGATCTGTTGGACTAGGTCGCATGGTTGGCCAAGAAGTGACTGGAGAATTTTTCAAAT	CCCCCGGGGGGGGGGGGGGGGGGGFGGGGGGGGGGGGGGGGGGGGGGGGGGGGGGGGGGGGGGGGGGGGGGGGGGGGGGGGGGGGGGGGGGFGGGGGGGGGGGGGGGGGGGGGGGGGGGGGGGGGGGGDGGGGGGGGGBGGEGGGGGEGGG	AS:i:0	XN:i:0	XM:i:0	XO:i:0	XG:i:0	NM:i:0	MD:Z:151	YS:i:0	YT:Z:CP
HISEQ09:337:CA3UFANXX:7:2307:10567:64146	147	VIRSorter_Ga0164292_10000001-circular-cat_2	186296	42	151M	=	186155	-292	TTTTTCAAATTTGATACTGCTGGTCGAGCAGATAAAGTAAGAGCTGCACAAAATTTTGCTGCAACAAGGCAAAGGGCTTCATTGTCAGCTACTGATGAAGGCCTTTCTTTTTTATCACTTACAGGAAAAACAGTTGGCATTACAGGGACTG	GGGGGGGEGGGGGGGGEGGGC@GGFGGGGGEGGGGGGGGGGGFGGGGGFGGCGGGGGGGGGGGGGGGGGGGGGGGGGGGGEGGGGGGGGGGGGGGGGGGGGGGGGGDGFGGGGGFGGGGGGGGGGGGGGGGGGGGGGGGGGGGGGGCBCCB	AS:i:0	XN:i:0	XM:i:0	XO:i:0	XG:i:0	NM:i:0	MD:Z:151	YS:i:0	YT:Z:CP
HISEQ09:337:CA3UFANXX:7:2307:15249:64944	99	VIRSorter_Ga0164292_10000001-circular-cat_2	130830	42	151M	=	131000	321	TTAAAGTTCTGGACCCAGAAGAAATCCAGAGTTTCTTATCGACATGCCATAAAGTTGAAACTGAATTAGAATTTAAAAAATTTAAGAAAAAGGTCATTGAGCATTTTATTTTTAATTTAAAGAATGAAATCTCTGAATGCCTAAGAGCAAT	CCCCCFFGGGGGGGGGGGGGGGGGGGGGGGG>DFGGGGGGGGGGGGGGEGGGGGGGGGGGGGGGGGGGGGGGGGGGGGGGEGGGGGGGGGGGGGGGEGGGGGGGGGGGGGGGGGGGGGGGGGGGGGGGGGGGGGGGGGGGCCGGGEGBEE=	AS:i:0	XN:i:0	XM:i:0	XO:i:0	XG:i:0	NM:i:0	MD:Z:151	YS:i:0	YT:Z:CP
HISEQ09:337:CA3UFANXX:7:2307:15249:64944	147	VIRSorter_Ga0164292_10000001-circular-cat_2	131000	42	151M	=	130830	-321	AAGTGCTTAGATGCTGCATACGCAGGATGCGTCATGCTAAATCCAGGTTTAGACATAGACCGGATGGATAAACATTGCTTATGATGCACCAATGCATATTAACCCATTTCTATTTGATGATGACGACGATTTAGCTTCTAAGGCTTTTCTT	BGGGGGGGEGGGGGGGGGGGGGFGGGGGGGGGGGGGGGGGGGGGGGGGGGGGGGGGGGGGGGGGGGGGGGGGGGGGGGGGGGGGGGGGGGGGGGGGGGGGGGGGGGGGGGGGGGGGGGGGGGGGGGGGGGGGGGGGGGGGGGGGGEBBCCC	AS:i:0	XN:i:0	XM:i:0	XO:i:0	XG:i:0	NM:i:0	MD:Z:151	YS:i:0	YT:Z:CP
HISEQ09:337:CA3UFANXX:7:2307:17621:65350	83	VIRSorter_Ga0164292_10000001-circular-cat_2	71548	42	151M	=	71394	-305	AGGGGGACCAGTGTGAGGATCAAATTTTGCAGAAACGGCAATAGCTTTAAGACACAGGCTTTTAGCTTGAGGGATGTTAGGAATGCCCTTTTTAGGAAACAGTATAGACATAGCCCCCAAAGCATAAGAAGCGCCTGTACCGAGCGCATAG	6@.GBD9.C6.8.GGEGGGC/=GEGGGGGGGGD.>GGGD=EGEFGGGGGGGF@8C0F08GCCGFB0CGC0>FFG@E:0FCGCEGDFCGGGCGGGFCGCFGGBGFDGFFCFDDCACBCGGGGFCDGEFF/GGGGEEGGFCDC>GBFF=BBBB	AS:i:0	XN:i:0	XM:i:0	XO:i:0	XG:i:0	NM:i:0	MD:Z:151	YS:i:0	YT:Z:CP
HISEQ09:337:CA3UFANXX:7:2307:17621:65350	163	VIRSorter_Ga0164292_10000001-circular-cat_2	71394	42	151M	=	71548	305	CTTCTACAGACTTAATAATACAGTCTGGGCAGACTTTAGGTTTTCTTCCTCTAGTTTTCTGACGGTTCCATTCGATGCCACATGAAGCGCATGTAAGTTTATCAAAATCCATTATTATTCCGTTCTATGTCTCTTCCTGTACATAACAATA	CCCBCEGGGFGGGGGGEGCFFGGC>CGGGEGGGGGGG1CD>1CGGE1FD>GGEGGG@CGGECB>CFGBFGEGGGDFFDG1=@111E1;EGGG8>0::=FDC0@FG0FGG@080<CB@CF8F008CDFGCGGCF0CECGCC0FFG0@6@G##	AS:i:0	XN:i:0	XM:i:0	XO:i:0	XG:i:0	NM:i:0	MD:Z:151	YS:i:0	YT:Z:CP
HISEQ09:337:CA3UFANXX:7:2307:18729:65660	99	VIRSorter_Ga0164292_10000001-circular-cat_2	11685	42	151M	=	11756	222	TTACTCATCATATTCTCCCGTTAAAGTAGTATTTGATGATGGAACAGTGGCTAAGAATATAAGTAATTACATATTAACTGACACTCAGGTGCCTTCATTCGAAGACAGAAGTGATTACTGCTTTATACATTATGATAATACATTAATATTT	BCCCCGGGGGGGGGGGGGGGGGGGGGGGGGGGGGGGGGGGGGGGGGGGGGGGGGGGGFGGGGGGGGGGGGGGGGGGGGGGGGGGGGGGGGGGGFGGGGGGGGGGGGGGGGGGGGGGGGGGGGGGGGGGGGGGGGGGGGGGGGGGGGGGGGG	AS:i:0	XN:i:0	XM:i:0	XO:i:0	XG:i:0	NM:i:0	MD:Z:151	YS:i:0	YT:Z:CP
HISEQ09:337:CA3UFANXX:7:2307:18729:65660	147	VIRSorter_Ga0164292_10000001-circular-cat_2	11756	42	151M	=	11685	-222	TATTAACTGACACTCAGGTGCCTTCATTCGAAGACAGAAGTGATTACTGCTTTATACATTATGATAATACATTAATATTTAATCAAAAAATTAATACACCATTTAGAGTTATGTACGAATACGTACCAGATATATTTAGATATAGAGTTGT	=GGGGGGGGGGGGGGGGGGGGGGGGGGGGGGGGGGGGGGGGGGGGGGGGGGEGGGGGGGGGGGGGGGGGGGGGGGGGGGGGGGGGGGGGGGGGGGGGGGGGGGGGGGGGGGGGGGGGGGGGGGGGGGCGGGDGGGGGGGGGGGGGGCCCCC	AS:i:0	XN:i:0	XM:i:0	XO:i:0	XG:i:0	NM:i:0	MD:Z:151	YS:i:0	YT:Z:CP
HISEQ09:337:CA3UFANXX:7:2307:1675:66035	99	VIRSorter_Ga0164292_10000001-circular-cat_2	163944	42	151M	=	164087	294	ATTTAAGCTCAGATCCAGACCCCAGAAGATCTATTATAGAAGATAAAACAATTTCACCTAAATTTAAAAATTGGTATATTTCAAAATTAAGATATAGAACATTAGGTTCTTTATCTCAAAACTATCCAGAAGATTTGGATATTCCAAGTTC	CCCCCGGGGGGGGGGGGGGGGGGGGFGGGGGGGGGGGGGGGGGGGGGGGGGGGGGGGGGGGGGGGGGGGGGGGGGGGGGGGGGGGGGGGGGGGGFGG>GGGGGGFEFGGGGGGGGGGGCFEFFGGCCGGGGGGGGEEGGGGGG0@@0@GG0	AS:i:0	XN:i:0	XM:i:0	XO:i:0	XG:i:0	NM:i:0	MD:Z:151	YS:i:0	YT:Z:CP
HISEQ09:337:CA3UFANXX:7:2307:1675:66035	147	VIRSorter_Ga0164292_10000001-circular-cat_2	164087	42	151M	=	163944	-294	CCAAGTTCTATGATAGAAAAAGAAAAAACATTTTTTGAAACTGAAATATACAAATTTTGCATTGAGAATGAACTAGATATACTTTCAACTACTTCTGTAGATATTCTGGACAAAGCGTACTGTAGCGGTCCTTCTTATAAAGAAAAAAATA	##G@.6..BE=C@6@/GGGGEDGGGGDF=GGGGEFCFGGGGGGGGGGGGGFGGGGGGGGGGGGGGEGGGEGGGGGGGGGGGGGGGGGGGGGGGEGGGGGGGGGGGGGGGGGGGGGGGGGGGGE>FGGGGGGGGGGEGGGGGGGGGGBBCCB	AS:i:0	XN:i:0	XM:i:0	XO:i:0	XG:i:0	NM:i:0	MD:Z:151	YS:i:0	YT:Z:CP
HISEQ09:337:CA3UFANXX:7:2307:2424:66168	99	VIRSorter_Ga0164292_10000001-circular-cat_2	108880	42	151M	=	109099	370	CGCCATGAGTTTTGACTACTAGCCTGTATTGTTCAATTAATTCTTGTTGTTGTTGGATGATTTCTTCTAGTGTGGTCATTAATATTCTCCTTTGTACGAATAAAAAATGTATTTTTATATATGTTTATGCGACTTGGGACCATTTTTAGAT	BB@ABFFDGGGGGGDCGFGGGGB@>GGGGFECGGCGGG>CDGGGGGG>F1EFE@FBGEGGGGG>GGCGGGGGEGFGCGEGEGGG1FBFFGGFGECFECF@FGGGGCGGEGEEFF0E08EF;CCF0=8F>09><CG000F0FGCFGGGEG@B	AS:i:0	XN:i:0	XM:i:0	XO:i:0	XG:i:0	NM:i:0	MD:Z:151	YS:i:-3	YT:Z:CP
HISEQ09:337:CA3UFANXX:7:2307:2424:66168	147	VIRSorter_Ga0164292_10000001-circular-cat_2	109099	42	151M	=	108880	-370	TACTAGGCATGATAATTTTACGCAGTTTTTCTATCAATCCCGACACGTCACTTTACTTATAATTAAGAAGGACACGTGCAGCCCTTAGTACGCCTAAATGGATTCGAACCATTATAATATTAAGTCTTTACTTTAACCAAGGTTCTTTTCG	=@;B@.GGBGG@..8/GBDC.9:0;08=CG@80C00.><..BGE0BGF@@F@@FF0GE0FCGGGGGFEGGGGGGGGGG<GGFGB@GBGGBCC=1>EGEGEGGGGGDFDGCGGGGGGGEGGF@F1EGGGGGGCCGDGFGGGGGF=CGBCCBB	AS:i:-3	XN:i:0	XM:i:1	XO:i:0	XG:i:0	NM:i:1	MD:Z:25G125	YS:i:0	YT:Z:CP
HISEQ09:337:CA3UFANXX:7:2307:6939:67024	99	VIRSorter_Ga0164292_10000001-circular-cat_2	28125	23	151M	=	28195	221	CTCTAGGTTTGATGATATAATGCAACTAGCTTATAACTCCTATGATAGAGTTATAGGATTGTCTACTACTAAAAAAGATAGGTTTATCTTATGATAATATTAATTATAGGTTTGCCGGGAGCTGGCAAAACAGCGCTAGCTACTCAATTGG	CCCCCDGFGGGGGGGGGGGGGGGGGGGGGGGGGGGGGGGGGGGGGGGGGGEGGGGGGGGGGGGGGGGGGGGGFGGGGGGGGGGGGGGGGGGGGGFGGGGGGGGGGGGGGGCGGGGG@GDGGGGGFGGGGGGGGGGGGGGGGGGGGGGGGG#	AS:i:-45	XN:i:0	XM:i:9	XO:i:0	XG:i:0	NM:i:9	MD:Z:1C8A11A2T13T2C9G9A9T78	YS:i:-45	YT:Z:CP
HISEQ09:337:CA3UFANXX:7:2307:6939:67024	147	VIRSorter_Ga0164292_10000001-circular-cat_2	28195	23	151M	=	28125	-221	AAAAAAGATAGGTTTATCTTATGATAATATTAATTATAGGTTTGCCGGGAGCTGGCAAAACAGCGCTAGCTACTCAATTGGCAGCTAAGACTAACGCAATTCATATTAATGCTGATGCAGTAAGAGCTGATCTTAGCTCTGATCTCGGCTT	GGGGGGGGGGGGGGGEGGGGGGGGGGGGGGGGGGGGGGGGG<DGGGGGGGGGGGGGGGGGGGGGGGGGGGGGGEGGGGGGGGGGGGGGGGGGGEGGGGGGGGGGGGGEGGGGGGGGGGGGGGGGGGGGGGGGGGF1GGGEGGGGGGBCCCC	AS:i:-45	XN:i:0	XM:i:9	XO:i:0	XG:i:0	NM:i:9	MD:Z:2T92T4C2C2C2C7T0G26T5	YS:i:-45	YT:Z:CP
HISEQ09:337:CA3UFANXX:7:2307:3093:67567	99	VIRSorter_Ga0164292_10000001-circular-cat_2	111018	42	151M	=	111172	305	GGTTGCTAAGAATGCGTAATTGCATACAAAGCCAAGCATAAACATTGCCATTATACTAAGTCCAACTCTACAAGTTGAGTATTTTTCTGGTACCATTCTACTAAAGTAGCAGATTGTCCGCGAAGACGACTGCTGTGTTCGTAGTTATAGC	CCCCCFEGGGGGGGGGGGGGGGGGFGGGGGGGGGGGGGGGGGGGGGGGGGGEGGGGGGGGGGGGGEDGGEGGGGGGGGGGGGGGGGGGGGGGGGGGGGGGGFEGGGGGFEGGGGGGGGGGGGGGGGGGGGGGGGGGEEEGGGEGBGGGGBG	AS:i:0	XN:i:0	XM:i:0	XO:i:0	XG:i:0	NM:i:0	MD:Z:151	YS:i:0	YT:Z:CP
HISEQ09:337:CA3UFANXX:7:2307:3093:67567	147	VIRSorter_Ga0164292_10000001-circular-cat_2	111172	42	151M	=	111018	-305	CGTACTCCTTGAAGTACTCGGTTCCGTCCATAAGTTGAATGCTTGTTTTATTGTTGAGCGTATGATCAATAATCATAAGCACTGGACAACCTACAAACATTCTGATATATGCTTGTCCACCATTATAATGGTAGAGTCTGTCTTCTTTGGC	BGGGGGGGGGGGGGGDGGGGGGGGGGGGGGGGGGGGGGGGGGGGGGGGGGGGGGDGEGGGGGGGGGFGGGGGGGGGGGGGGGGGGGGGGGFGGGGGGGGGGGGGGGGGGGGGEGGFGGGGGGGGGGGGGGGGFGGGGGEGGGGGGGCCCCC	AS:i:0	XN:i:0	XM:i:0	XO:i:0	XG:i:0	NM:i:0	MD:Z:151	YS:i:0	YT:Z:CP
HISEQ09:337:CA3UFANXX:7:2307:18162:67967	83	VIRSorter_Ga0164292_10000001-circular-cat_2	27245	42	151M	=	27124	-272	AAGAAATCGTGCAAAAAAATCTTTTCATGCAGAAGAAGTCTGATATACTTTTGGTTGAGTATATGTTAGAAGATCGTGCGTACATAGGAACTGACTACGAAATGGCCTGGGCTAAAATGCATGATCAGCCAACGATAGTAATGTGTTCTAA	GGEGGEDGGBEGGDGF@=EGGDCF0GCCGGGGGGGGGGCCFGGGGGGGGF0GBGGGGGFGGGGGGGGGGGGGGGGGGFGGGGGGEGGGGGGGGGGGGGGGGGGGGGGGGGGGGGGGGGGGGGGGGGGGGGGGGGGGGGGGGGGGGECCCCC	AS:i:0	XN:i:0	XM:i:0	XO:i:0	XG:i:0	NM:i:0	MD:Z:151	YS:i:0	YT:Z:CP
HISEQ09:337:CA3UFANXX:7:2307:18162:67967	163	VIRSorter_Ga0164292_10000001-circular-cat_2	27124	42	151M	=	27245	272	ATGGATTATGTTGGCGATTATGCAAAAGGGTGGAGAAAAGAAGCGACCTTTATGTTGTCTCAGCGTGGGTACAAAGTGCTGGATCCAACCTCCATACCTGAAGGCAACAACATGTCTCCGGAAGAAATCGTGCAAAAAAATCTTTTCATGC	CCCCCGGGGGGGGGGGGGGGGGGGGGGGGGFGGGGGGGGGGGGGGGGGGGGGGGGGGGGGGGGGGGGGGGGGGGGGGGGGGGGGGGGGGGGGGGGGGGGGGGGGGGGGGGGGGGGGGGGGGGGGGGGGGGGGGGGGGGGGGGGGGGEGGGB	AS:i:0	XN:i:0	XM:i:0	XO:i:0	XG:i:0	NM:i:0	MD:Z:151	YS:i:0	YT:Z:CP
HISEQ09:337:CA3UFANXX:7:2307:16569:68807	99	VIRSorter_Ga0164292_10000001-circular-cat_2	157178	42	151M	=	157341	314	CCGATCCTAAGATCACAGCAGCGGGCTTTGACGTCCGGAACTGTATCTAATACTAATTTAAATGATCCTTCTGGTGGCAACTTAACTAGATTAGATGAGATTATATCTTCATCTCCTACAGCTAACACTGTCTATCCTAGAAAAGAAGACG	CCCCBGGGGGGGGGGGGGGGGGGGGGGGGGGGGGGGGFFEGGGGGGGGGGGGGGGGGGGGGGGGGGGGGGGGGGGGCGGGGGGGGGGGGGGGGFGGCGCGGGGGGGGGGGGGGGGGGGGGGGGGGGGGGG@=BGGGGGGG=EBGGBB@GB>	AS:i:0	XN:i:0	XM:i:0	XO:i:0	XG:i:0	NM:i:0	MD:Z:151	YS:i:0	YT:Z:CP
HISEQ09:337:CA3UFANXX:7:2307:16569:68807	147	VIRSorter_Ga0164292_10000001-circular-cat_2	157341	42	151M	=	157178	-314	AGTATTCTCCTTATTTCCCGCCTTACTTTCCTCCATACTTTCCTCCATACTTCCCTCCATACTTTCCTCCTTTCTTTCCACCTTTCTTCCCACCTTTCTTCCCACCATACTTTCCACCTTTCTTCCCGCCTTTCTTCCCGCCATATTTCCC	7=GBGGEGGGB@.E@6GGDGEGGGGGDGDGGBBECD@GGG>DD/GC/BDGEDGGGBDEBC=GGD.DGGGGE@<EGD@GG@GGGGBGFCGGF0GGEGBGGFGGF@FCCDBGGGGGGFGGGGEGGDGGGGGGGGEBGCGGGGGGGGGGBCBBB	AS:i:0	XN:i:0	XM:i:0	XO:i:0	XG:i:0	NM:i:0	MD:Z:151	YS:i:0	YT:Z:CP
HISEQ09:337:CA3UFANXX:7:2307:17066:69500	83	VIRSorter_Ga0164292_10000001-circular-cat_2	109190	42	151M	=	108956	-385	GCCTAAATGGATTCGAACCATTATAATATTAAGTCTTTACTTTAACCAAGGTTCTTTTCGAGAACATTAATACCGATTACCTATCGACGTCTAGCCTTTTATATTGTCAATGCTAAGGACAAGCTTTAAAAAAATACTAAGATTGTTTACA	6=GGE@.G@B@.C8////GF<GDCGGGGEGGGGGGGGGGGGGGGGGGDEGGGGFGGGGGGD>GGGGGGGGGGCGGGFGGGFBGEGDFBGGGGGGGGGGGGGGGGGGGGGGGGGGGGGGGGGGGGGGGGFGGGGGGGGGGGGGGGGGCCCCC	AS:i:0	XN:i:0	XM:i:0	XO:i:0	XG:i:0	NM:i:0	MD:Z:151	YS:i:0	YT:Z:CP
HISEQ09:337:CA3UFANXX:7:2307:17066:69500	163	VIRSorter_Ga0164292_10000001-circular-cat_2	108956	42	151M	=	109190	385	CATTAATATTCTCCTTTGTACGAATAAAAAATGTATTTTTATATATGTTTATGCGACTTGGGACCATTTTTAGATCATGTCCAGGATCATTGCCAATTGCAACACTAAATTTAGTATATTGATAGAACATTCGTCAATGCATATACTAGGC	CCCCCGGGGGGGGGGGGGGGGGGGGGGGGGGGGGGGGGFGGGGGGGGGGGGGGGFGGGGFGGGGGGGGGGGGGGGGGGFFGGGCGGGGGGEGGGGCGEGGGGGGGGGGGEDGGEGGGGGGFDGGGDGCGGFGGGGGGGGGGGGGGGGGGEE	AS:i:0	XN:i:0	XM:i:0	XO:i:0	XG:i:0	NM:i:0	MD:Z:151	YS:i:0	YT:Z:CP
HISEQ09:337:CA3UFANXX:7:2307:14799:70033	83	VIRSorter_Ga0164292_10000001-circular-cat_2	60669	42	151M	=	60611	-209	AGCTGGAGCCATCTTATATTTTGTATTTTTTACCATTTCAGTAAGCCAATAATTTTTCATTTTTTTTCCATTCTTAAAATGTTAGTAAGGATACTATCCATCTGACATTAATTGTTTTCTCATCTGTTGTTCTTTATTATAATCGTTTTCC	###@;C6./.E@/DDCC/.CC@DGGGGGEGGFFC@GGEFF0FFD0;>GGF;GGGF>FFGDE<0GDFE11FCGFGG>F1>CGGFFGGGFF1GGGCEE:1GGGGGGGGGGGGF@F@BGGGGGGGEGGGGGF@GGF>FF1GGGF=/GF;BABAA	AS:i:-3	XN:i:0	XM:i:1	XO:i:0	XG:i:0	NM:i:1	MD:Z:18G132	YS:i:-12	YT:Z:CP
HISEQ09:337:CA3UFANXX:7:2307:14799:70033	163	VIRSorter_Ga0164292_10000001-circular-cat_2	60611	42	21M	=	60669	209	TGGAAGACCTTTCATATTTTT	:<01111=1?E11=1>FGC>;	AS:i:-12	XN:i:0	XM:i:4	XO:i:0	XG:i:0	NM:i:4	MD:Z:5A0G1T2C9	YS:i:-3	YT:Z:CP
HISEQ09:337:CA3UFANXX:7:2307:1883:70266	99	VIRSorter_Ga0164292_10000001-circular-cat_2	7186	42	151M	=	7495	460	TCGAAAAATAAACGATCCAAAGTTTGGTCCTAACGCAGAGGGTTTTTCTATCAGTAATGTTGAGTTTAGCATTTCTTCTCCTAGCACAAGTATAGCGCCTGTGTACGGTGGAACTTCTACCTTTGAAGGAACCGCTCAGGGAACAATAACC	CCCCCGGGGGGGGGGGGGGGGGGGGGGGGGGGGGGGGGGGGG/BFGGGGGGGGGGGGGGGGGGGGGFGGGGGGGGGFGECGFGGGGGGGGGGGGGFGGGGGGGGGGGGG>FGGGGGGGGGFGGGGGGCCBGEGGDDGGGGGB@GG@GGGBB	AS:i:0	XN:i:0	XM:i:0	XO:i:0	XG:i:0	NM:i:0	MD:Z:151	YS:i:0	YT:Z:CP
HISEQ09:337:CA3UFANXX:7:2307:1883:70266	147	VIRSorter_Ga0164292_10000001-circular-cat_2	7495	42	151M	=	7186	-460	AAAAACAGTTTCGCATGTACCTTCTGAGCCGTTAAGGTATTCTTCTACAACTAACAAACTTGGCAATAGCATATCGTTTAAGCATGAAGAGATAGACGTAGTCATAAACGGCTTAAGCACAAGCTATAGTTTTTATAACTTTTCTCCTTCT	GGGGBGGGGGGGEEGGGGGGEGGEDGGGD<EGFGGGGGGGGGGGGGGGGFFCGGGGGGGGGGGFFEGGGGDGGGGGGGGGGGGGGFGGGG@DFGGGGGGGGGGGGGGGGGGGGGGGGGGGGGGGGGGGGGGFGGGGGGGGGGGGGG@BBBB	AS:i:0	XN:i:0	XM:i:0	XO:i:0	XG:i:0	NM:i:0	MD:Z:151	YS:i:0	YT:Z:CP
HISEQ09:337:CA3UFANXX:7:2307:13276:70956	83	VIRSorter_Ga0164292_10000001-circular-cat_2	98183	42	151M	=	97988	-346	CGAGAAGTAACAATTGCTGAAAGTTCTTTGTCGCAATTAAATACTACAACAGTAGCAGAAAATGTATTTGGACCATTTGCTTTAATTACTTGAGCAAAAAATTTAGTAGATTTAGTTACTTGAGCCCAAGCATCAGAAAGAATAGGGGAAG	8@GEGGFGGGGGGGGGGDGGGGGGGGEGDGGBEGGGGGGGGGGGGGEGGGGGGGGGGGGFGGGGGGGFGEGGFGGGGGGFGGGGGGGGGGGEGECGGGGFGGGGGGEGGG>DGGGGGGGGGGGGGGGGFGGGGGGGGGGGGGGGGGCCCCC	AS:i:0	XN:i:0	XM:i:0	XO:i:0	XG:i:0	NM:i:0	MD:Z:151	YS:i:0	YT:Z:CP
HISEQ09:337:CA3UFANXX:7:2307:13276:70956	163	VIRSorter_Ga0164292_10000001-circular-cat_2	97988	42	151M	=	98183	346	TATGGAAGAGTATATATAAAGCAAAAATCAGGAGATACAAAAGTCATATTCATAGCATCTTGTTTAGAATTATCATCTTCAGGATCTCTTATTACAGTATCTGTAATAACAATAAATAATTCAGAACGAATAGATACAGGAAGAAATAATA	BBBCBGGGGGGGGGGGGGGGGGGGGGGGGGGGGGGGGGGGGGGGGGGGGGGGGGGGGFGGGGGGGGGGGGFGGGGGGGGGGGEGGGGGGGGGGGGGGGGGGGGGGGGGGGGGGGGGGGGEEGGEGGGG=CFGGG>GFGFGGGGGGE0@=C=	AS:i:0	XN:i:0	XM:i:0	XO:i:0	XG:i:0	NM:i:0	MD:Z:151	YS:i:0	YT:Z:CP
HISEQ09:337:CA3UFANXX:7:2307:7901:71030	83	VIRSorter_Ga0164292_10000001-circular-cat_2	188868	42	151M	=	188718	-301	TTAGAGCCGGCGACGATGTAAAAGCTAAACAAATAATGATAAGAATAGCAGAAGATATAATGCTAAAGTCGGTTAACTCAGATCCTGCAGAAAGTATTGGACTATTTGTAAACAGACAAGGTGCTGCAGTAAGTGTTTTAGAAACATCTAA	GEGGGGGD>>AGG>0GG>EGEGGD@FGGGGGGGGEGGGGGGGGGGGGGGGGGGGGGFFCGGGGGGGGGGGFGGGGGFGGGGGGBGGGFGGGGGGGGGGGGGGGGGEGGGGGGGGGGGGGGGGGGGGGGGGGGGGGGGEGGGGGGGGBBBCB	AS:i:0	XN:i:0	XM:i:0	XO:i:0	XG:i:0	NM:i:0	MD:Z:151	YS:i:0	YT:Z:CP
HISEQ09:337:CA3UFANXX:7:2307:7901:71030	163	VIRSorter_Ga0164292_10000001-circular-cat_2	188718	42	151M	=	188868	301	ATGATTCCGACGCAATATTTCAAGTTTTAAAAAAAGCATCAGACGTAAGTTACAATGACAGAGTAATATCAGAAGTTTCTAGTGCACTTGGATATAATGTCACCAACTTTGAGCATCTGCAAGACATACTAGGAGGTGGTGGAACAGGCTT	CCC@BGGGGGGGGGGGGGGGGGGGGGGGGGGGGGGGGGGGGGGGGGGGGGGGGGGGGGGGGGGGGGGGGGGGGGGFGGCGGGGGGGGGGGGFGGGGGGGFFGGGGGGEGGGGGCGF@FGGGCGGGFGGGGGG@/@CDGEG@@E@EGGGBGG	AS:i:0	XN:i:0	XM:i:0	XO:i:0	XG:i:0	NM:i:0	MD:Z:151	YS:i:0	YT:Z:CP
HISEQ09:337:CA3UFANXX:7:2307:13469:71192	83	VIRSorter_Ga0164292_10000001-circular-cat_2	136500	42	136M	=	136202	-434	AATGCATCCTGAACAACTTCGTTCAATAAATACAATAGCAAAAACAACTTCGGAATATATATCTGAACAAACAATATCGCATATTCCAGTAATACAAAGAACTAGGTTAATTAGTCGTCAAACATTGCAGCCGACT	@C<GGECGF80FFGG@C..0GFCBGFDC;80GEGF8<0/GDFFGBEBGF/F1EGFBGF11<F1F1GE:1:>:1/<0<FBD11GE1GBDE=1E1CF<>111<F::1<1:>GCGFE/>>GC=;=>111GGGA>BBABA	AS:i:0	XN:i:0	XM:i:0	XO:i:0	XG:i:0	NM:i:0	MD:Z:136	YS:i:0	YT:Z:CP
HISEQ09:337:CA3UFANXX:7:2307:13469:71192	163	VIRSorter_Ga0164292_10000001-circular-cat_2	136202	42	151M	=	136500	434	CAGTAACTTCAGGTTCAAGGAAACTTATTAATAATATGAGAGGAAGATTTGACGCTCCCACCGATGCTGCTATGGTAGCAGCTCAAGACGCAGTTTATGAATCAGGAGCAGGACTAGCTGTTTTGGATCCAGTTGCAAGAGCTCGCTTTGT	A3AAADFG>FGCG;>@CFBF11EG>FDG11FGCGGGF1@F@FBDFF>ECDDE@GD/FCGBGBAG>>GGGGGCGF1FGGGEGGGGGGGGGGGG//EFCFGGGDDB@>DGEBGFB@@FGGGC=;DF0C08/DGGBGEEGBGG@BGBCGBBGGE	AS:i:0	XN:i:0	XM:i:0	XO:i:0	XG:i:0	NM:i:0	MD:Z:151	YS:i:0	YT:Z:CP
HISEQ09:337:CA3UFANXX:7:2307:6310:73097	73	VIRSorter_Ga0164292_10000001-circular-cat_2	156617	0	151M	=	156617	0	TCTGTACTTTCTGGATCAACCCTTGGTTCAGGAGTAACCGCATCAAGCCTTACCTCAGTTGGCACAATAGCAACTGGCGTATGGAATGGTACGGCAATAGCCATAGCTAACGGTGGAACCGGCTCTACAAGTGCTGGAGACGCTCGTACGG	CCCCCGGGGGGGGDGGGGGGGGGGGGGGGGGGGGGGGGGGGGGGGGGGGGGGGGGGGGGGGGGGGGGFGGGGGGGGGGGGGGGGGGGGGGGGGGGGGGGGGGGGGEGGGGEGGGGGGGGGGGGGGGGGGGGGGBGGGGGGGGGGGGG@BGG	AS:i:-65	XN:i:0	XM:i:13	XO:i:0	XG:i:0	NM:i:13	MD:Z:2C6A0A0C1C0C0A1T2T17G23A14T11C61	YT:Z:UP
HISEQ09:337:CA3UFANXX:7:2307:6961:73024	99	VIRSorter_Ga0164292_10000001-circular-cat_2	202720	42	151M	=	202861	292	GTCCAGGGAAGACCTAACTGGAAAAACTTTAACGTCTTCAGACCCACTCAAAGTTCTTCAAGGAGAGGGTATCTATCGAAATCCAGCTTTTGCGATAAATGGTTACATGCAAAATGTGCAGTCCTCAATGCATGGGATAATAGCTATGGCT	CCCCCGGGGGGGGGGGGGGGGGGGGGGGGGGGGGGGGGGGGGGGGGGGGGGGGFGGGGGGGGGGGGGGGGGGGGGGGGGGGGGGGGGGGGGGGGGGGGGGGGGGGGGGGGGGGGGGGGGGGGGGGGGGGGGFGGGGG@DEGGGGGGGGGGB	AS:i:0	XN:i:0	XM:i:0	XO:i:0	XG:i:0	NM:i:0	MD:Z:151	YS:i:0	YT:Z:CP
HISEQ09:337:CA3UFANXX:7:2307:6961:73024	147	VIRSorter_Ga0164292_10000001-circular-cat_2	202861	42	151M	=	202720	-292	AGCTATGGCTGGAGACATAGATGACGACGTAAAAATAGTTGACCCCAATGATCCAAATGGTGGCACATATCTTACTGGAGCTGCAGCAAGGCAAGAAATTGCAAAACAATCTTTAATGACAACTGGTTATGCTCCTGGTGGATTTAGCTCT	GGGGGGGGGGGGGGGGGGGGGGGGGGGGGGGGGGGGGGGGGGGGGGGGGGGGGGGGGGGGGGGGGGGGGGGGGGGGGGGGGGGGGGGGGGGGGGGGGGGGGGGGGGGGGGGGGGEFGGGGGGGGGGGGGGGGGGGGGGGGGGGGGGCCCCC	AS:i:0	XN:i:0	XM:i:0	XO:i:0	XG:i:0	NM:i:0	MD:Z:151	YS:i:0	YT:Z:CP
HISEQ09:337:CA3UFANXX:7:2307:20363:73364	83	VIRSorter_Ga0164292_10000001-circular-cat_2	122151	42	151M	=	122007	-295	GGTGCAAGCCTGCCATCAATGTCATACTCACTTTCCGGATAGTATCCAAAGCGAAGAGCCCAGATACCTTCTGGTAACTTGAAGTTCAAAGGCATTTCTGCCTCCTTTCAGTTTTGCCCACATCGGAGTGATGCAGGACTTGGCAATCGTC	GGGGGGGGGGGGGGEGGGGGGGGGGGGGGGGGGGGGGGGGGGGGGEGGFGGGGGGD0GGFGGGGGGGGGGGGGGGGGGGGGGGGGGGGGEGGGGGGGGGGGGGGGGGGGGGGGGGGGGGGGGGGGGGGGGGGGGGGGGGGGGGGGGCCCCC	AS:i:0	XN:i:0	XM:i:0	XO:i:0	XG:i:0	NM:i:0	MD:Z:151	YS:i:0	YT:Z:CP
HISEQ09:337:CA3UFANXX:7:2307:20363:73364	163	VIRSorter_Ga0164292_10000001-circular-cat_2	122007	42	151M	=	122151	295	TGGCATTTTGCAATGCAGCCGACATGTGCAGAAAGAAACTGATTCCTCTCCTCTTCTGAAACCAGGACGTAGTAACTGTCGTCGTTTTCCCATTCCAACCTTTCAGTTGGGAAATGGTAACCACAGTTACATACCCATGTCACCGGTGCAA	BBBCCGGGGGGGGGGGGGGGGGGGGGGGGGGGGGGGGGGGGGGGGGGGGGGGGGGGGGGGGGGGGGGGBFGEGGGGGGGGFGGGGGGGGGG@FGGGGGGGGGFGGGGGGGBG<<<<;FFGGEGGGGGG=DGGGGGGGBGGGGGGGGA.DGG	AS:i:0	XN:i:0	XM:i:0	XO:i:0	XG:i:0	NM:i:0	MD:Z:151	YS:i:0	YT:Z:CP
HISEQ09:337:CA3UFANXX:7:2307:2103:74019	99	VIRSorter_Ga0164292_10000001-circular-cat_2	37897	42	151M	=	37987	241	CAGATGATTTGTGTAAAGCTATTGGTAAAAAACAAATGGATAAGATCTCTTTGTTTAGAAAAAAATTTGTTCAAGGGTGCATGAGCACATCTTCTTTGCCAGAAGATAAAGCTAATAAAATATATTCTGATATTGAGTACTTCGGTGGATA	CCCBCEGGGGGGGGGGGGGGGGGGGGGGGGGGGGGGGGGGGGGGGGGGGGGGGGEGGGGGGGGGGBGGGGBGGGGGGGGGGGGGGGGGGEGGGGGFGGGGGGGGGGGGGGGCGGGEFGGGGGGGGGGGGEGGGGEGGGGGEGGEDDGGGGG	AS:i:-5	XN:i:0	XM:i:1	XO:i:0	XG:i:0	NM:i:1	MD:Z:11C139	YS:i:0	YT:Z:CP
HISEQ09:337:CA3UFANXX:7:2307:2103:74019	147	VIRSorter_Ga0164292_10000001-circular-cat_2	37987	42	151M	=	37897	-241	CTTCTTTGCCAGAAGATAAAGCTAATAAAATATATTCTGATATTGAGTACTTCGGTGGATATGGTTTCAACAGAGCCCACGCTGCTAGCTACGCTATGATATCCTACATAACAGGTTACCTAAAAACAAATTATACCGTAGAGTACATGGC	=GGGGGGEBGGGGG@GCGEEGGGGGGGGGEEFGGGGGGGGGGGGGGGGGGGGGGGGGGFGGGGGGGGGGGGGGGGGGGGGGGGGGGGGGGGGGGGGGGGGGGGGGGGGGGGGGGGGGGGGGGGGGGGGGGGGGGGGGGGGGGGGFGBCCCB	AS:i:0	XN:i:0	XM:i:0	XO:i:0	XG:i:0	NM:i:0	MD:Z:151	YS:i:-5	YT:Z:CP
HISEQ09:337:CA3UFANXX:7:2307:10775:74883	99	VIRSorter_Ga0164292_10000001-circular-cat_2	122461	42	151M	=	122595	285	CCAAAATGTTCTTGATAGAATTCCATTGCTACATCGTTGGATGGAATGATGAATTCGTCAATCACTTCTTCCTGATCGAAATCAGACCAGATATGAACGTAACGAATGTACACCCTTTTTCCTGCTTCCATTTTGCCTCCTTTCTCATTCG	CCCCCGGGGGGGGGGGGGGGGGGGGGGGGGGGGGGGGGGGGGGGGGGGGGGGGGGGGGGGGGGGGGEGGGGGGGEGGGGGGGGGGGG>GGGGGGGGGGGGGGGGGGGGGGGGGGBFGGGGGGGCDGGGGCGGGGGDDGGGGGGCGE.CBGE	AS:i:0	XN:i:0	XM:i:0	XO:i:0	XG:i:0	NM:i:0	MD:Z:151	YS:i:0	YT:Z:CP
HISEQ09:337:CA3UFANXX:7:2307:10775:74883	147	VIRSorter_Ga0164292_10000001-circular-cat_2	122595	42	151M	=	122461	-285	GCCTCCTTTCTCATTCGGTAATATGGACATGGACCTTCCTCCTTGAGTAATCGTCAGACTACCCATAAAAGAGAAACCTCAGGAACTAACCCTGAGGCTCTCTATCATGTCACTTACTTATTGGAATCTGGATTGTTTGTCCAGGCCGCAA	:GGGGGBEBEGGGGGGEEGGGGGGDGGGGGGGGGGGGGGEGGGGGGGGGGGGGGGGGGGGGGGGGGGGGFGGGGGGGGGGGGGGEGGGGGGGGGGGGGGGGGGGGGGGGGGFCD>GGGGGGF@GGGGGGGGGGGGGGGGGGGGGGGBCCCB	AS:i:0	XN:i:0	XM:i:0	XO:i:0	XG:i:0	NM:i:0	MD:Z:151	YS:i:0	YT:Z:CP
HISEQ09:337:CA3UFANXX:7:2307:20104:75100	83	VIRSorter_Ga0164292_10000001-circular-cat_2	179391	42	151M	=	179275	-267	CTGCTGCAACAGCGTTGGTTGCCACTCACGTAGCTTCTAAATTTGTTTCAGCTGGTGGAATAAAACTTGCTACAAAAATACAAAGAGCATCTGATTCAGGTGGCCAATATGCCGGAGCATCTACTAGATTCATTGAGAGCGCTGGCAAGAT	EGGGGGGGGGGGGGBGGGGGGGCGGGGGGGGGGGGGCGGCFGGGGGGGGGGGGGGGGGGGGGGGGGGGGGGGGCGGFGGGGGEGGGGGGGGGGGGGGGGGGGGGGGGGFGGGGGGGGGGGGGGGGGGGGGGGEGGGGGGGGGGGGGCCCCC	AS:i:0	XN:i:0	XM:i:0	XO:i:0	XG:i:0	NM:i:0	MD:Z:151	YS:i:0	YT:Z:CP
HISEQ09:337:CA3UFANXX:7:2307:20104:75100	163	VIRSorter_Ga0164292_10000001-circular-cat_2	179275	42	151M	=	179391	267	CAACCTTACTTCCAGGGATCTGCCAACTGATGAAGGGGAATCAGAAGGCCCAAGTCCTAACTCTGGAGCTATAGCAAAAGCGCTTAACGGTCATCCCGTTATGCGCTTTTTTGCGTCTGCTGCAACAGCGTTGGTTGCCACTCACGTAGCT	CCCCCGGGGGGGGGGGGGGGGGGGGGGGGGGGGGGGGGGGGGGGGGGGGGGGGGGGGGGGGGGGGGGGGGGGGGGGGGGGGGGGGGGGGGGGGFGGGGGGGGGGGGGGGGGGGGGGGGGEGGGEGGGGGGGDDGGGGGGGGGGGGGGGGGE	AS:i:0	XN:i:0	XM:i:0	XO:i:0	XG:i:0	NM:i:0	MD:Z:151	YS:i:0	YT:Z:CP
HISEQ09:337:CA3UFANXX:7:2307:11395:75714	99	VIRSorter_Ga0164292_10000001-circular-cat_2	161812	42	151M	=	161945	284	AGCATATAATAGCAACAATAGAAGCACATCTTCAGAAGAAGCATTAAACAATATTAAAAAAGCTATAGAAGATTTTCTTAGAGAAGAATATGACGAAGATAACATTAACTAAGACTCATCAGAATCCACCAGCCATACAGCAGTCTAGGCT	CCCCCGGGGGGGGGGGGGGGGGGGGGGGGGGGGGGGGGGFGGGGGGGGGGGGGGGGGGGGGGGGGGGGGGGGGGGGGGGGGGGGGGGGGGGGGGGGGGGGGGEGGGGGGGGFGGGEGGGEGGGGGG=FGEGGEGGGGGGGGGGDGGEGE##	AS:i:0	XN:i:0	XM:i:0	XO:i:0	XG:i:0	NM:i:0	MD:Z:151	YS:i:0	YT:Z:CP
HISEQ09:337:CA3UFANXX:7:2307:11395:75714	147	VIRSorter_Ga0164292_10000001-circular-cat_2	161945	42	151M	=	161812	-284	CATACAGCAGTCTAGGCTTAAAAGAGATTGGATGGATGAAACCTACAATAAGCATGCCTACAAGTGTTTACCAATGTCTGCAGCTAATGTAAATGGCTGGGAATTAATTCTTCAGCAAGATGTTGTAGTTCAATGGGATGGAGGTAATACT	CGGGGGGGGGGGGGGGGGGGGGGGGGGGFGGGGCGGGGGGGGGGGGGGGGGGGGGGGGGGGGGGGGGGGGGGGGGGGGGGGGGGGGGGGGGGGGGGGGGGGGGGGGGGGGGGGGGGGGGGGGGGGGGGGGGGGGGGGGGGGGGGGGBBBBB	AS:i:0	XN:i:0	XM:i:0	XO:i:0	XG:i:0	NM:i:0	MD:Z:151	YS:i:0	YT:Z:CP
HISEQ09:337:CA3UFANXX:7:2307:20348:75795	83	VIRSorter_Ga0164292_10000001-circular-cat_2	119959	42	151M	=	119829	-281	CTACTAATTCCATTCCACTTATTAGGCCTGTGCCAGATCGAATCAACCAAATGGTCAATCTCTAATTCCCGCAACTTCTTCCAAGTATTTGCCTTGCAACTTTGCCCTCTTGCAGTTAAGAACACAAGTTCATAACCCATCAATTTAAAGG	@GEGC8.BGGGGD6GD6GGGGED@8GGGGGGFGGGGGGGGCGGGGGGGGFCDE8EGGGGGGGGGEGCGGDCGCFGGFGGGCGGGGGGGGGDEGFCGGGGFGGGGBBGGDGGGGGGGGGGGGGFGGGGGGGGGGGGGGGGGC@GGGGBABBB	AS:i:0	XN:i:0	XM:i:0	XO:i:0	XG:i:0	NM:i:0	MD:Z:151	YS:i:-2	YT:Z:CP
HISEQ09:337:CA3UFANXX:7:2307:20348:75795	163	VIRSorter_Ga0164292_10000001-circular-cat_2	119829	42	151M	=	119959	281	AACCTTTGCATCGATTACATTCAACCCAAGGCTTTTCATCATCTCCAGGTTAGGATCTTCGTCATCCATAGCCCATTGCAGGTCATATTTCTTCAAAAGCATCTTGATCATGTGCTCTTTGTATTTCCTGCTACTAATTCCATTCCACTTT	BBBBCGGGGCFGDEGDGCFGGGGGGGGGGGGBF1FFFGGGGDGGGGGGGGGGGGGGGGGGGGGGGGGGGGGGGG@FGGGGGGDGGGGGGGGGGGGGGGGFGGGFDGBCGGGGGGGGGGGGGG>GGGGGGG>GGGGG@GGC=6FGCGCFGG#	AS:i:-2	XN:i:0	XM:i:1	XO:i:0	XG:i:0	NM:i:1	MD:Z:150A0	YS:i:0	YT:Z:CP
HISEQ09:337:CA3UFANXX:7:2307:9129:76168	99	VIRSorter_Ga0164292_10000001-circular-cat_2	111874	42	151M	=	111923	200	ACTGTCAGCTAGGGACATAATCAATCCCTAAGACCTATCGCCAAGAACCAGTCTCGATGATTTCGAGAATGATTCCACGTGGCTCAATGAACAAGTCACCGGCCGGAGAAATCCAGCGAATGATATCTAAGTTAGAAACAATGCTATCTGC	CCBCCFGGGGGGGGGGGGGGGGGGGGGGGGGGGGGGGGGGGGGDDGGGGGGGGGGGGGGGGGGGGGGGGGGCFGGGGDFGGGGEGGGGEGGGGG>EG:FGGAGGBACGGGGGGGGGGGGGGGGGGGGGGGGGGGGGGGGGEGEEGBGGGGG	AS:i:0	XN:i:0	XM:i:0	XO:i:0	XG:i:0	NM:i:0	MD:Z:151	YS:i:0	YT:Z:CP
HISEQ09:337:CA3UFANXX:7:2307:9129:76168	147	VIRSorter_Ga0164292_10000001-circular-cat_2	111923	42	151M	=	111874	-200	AGTCTCGATGATTTCGAGAATGATTCCACGTGGCTCAATGAACAAGTCACCGGCCGGAGAAATCCAGCGAATGATATCTAAGTTAGAAACAATGCTATCTGCTTCTGCGAGACGGGTAACAGTGTCATTGATAAGTCGCTCAAGTTTGGTA	?DGGGBGGGB@G@BGGGBGGDC/ECGGGGGGGGGGGGGEGGGGGGGGGDGGGGE/@F:CF@GDDGGGGGGGGGGGGGCGFGGGGGGGGGGGGGGGGGGGGGGGGGGGGGGGGGGGGGGGGGGGGGGGGGGGGGGGGGGEGGGGGGGCCBBC	AS:i:0	XN:i:0	XM:i:0	XO:i:0	XG:i:0	NM:i:0	MD:Z:151	YS:i:0	YT:Z:CP
HISEQ09:337:CA3UFANXX:7:2307:5667:76979	99	VIRSorter_Ga0164292_10000001-circular-cat_2	30136	42	151M	=	30279	294	CCACCAAAGAATTTTGTTCAATCAATACTTACAAGCATTACTTCTAATGATCCACAATACATTGCAGGAATACAAGCTGACTTTATTTACTCACAACAGGACAAACTTAGTAAAGTTGGCCTAAAAGACAAAGTATTCTATGACTCATGCT	CCCCCFFGGGGGFGGGGGGGGGGGGGGGGGGGGGGGGGGGGGGGGGGGGGGGGGGGGGGGGGFGGGGGGGGGGGGGGGGGGGGGGGGGGGGGGGGGGGEGGGGGGGGGGGGGGGGGGGGEGGGGGGGGGGFGGFGGGGGGGGGGGEGGEGG	AS:i:0	XN:i:0	XM:i:0	XO:i:0	XG:i:0	NM:i:0	MD:Z:151	YS:i:0	YT:Z:CP
HISEQ09:337:CA3UFANXX:7:2307:5667:76979	147	VIRSorter_Ga0164292_10000001-circular-cat_2	30279	42	151M	=	30136	-294	CTCATGCTTTCTTGAGAACTATATCAATGAAGACTATGACGTATTTAAAACGTTTATGCAGTATTATTTTAAACACAATAAGGTATTAGTTATTTCTTTCCAGCATAAATCAAATATTGGAAAGTTTTTTTCCAAAGACTCTGCATTTATA	=GGGGG=GEEGGGGGGGGGGGGGFGGGGGGGGGGGGB>GGGGGGGGGGGGGGGGGFGGGGGGGGGGGGGGGGGGGGGGGGGGGGGGGGGGGGGGGGGGGGGGGGGGGGGGGGGGGGGGGGEGGGGGGGGGGGGGGGGGGGGGGGGGBBBBA	AS:i:0	XN:i:0	XM:i:0	XO:i:0	XG:i:0	NM:i:0	MD:Z:151	YS:i:0	YT:Z:CP
HISEQ09:337:CA3UFANXX:7:2307:18044:76926	99	VIRSorter_Ga0164292_10000001-circular-cat_2	182245	42	151M	=	182306	212	TAAATCAGTCCTTAATGCTTATGAATCATTCAGGAGAAGAACTCAAAGTTACGGAACACCAAAAGCTGTTATAAAAGAATTTGAAAGAAAAAATTCAGGATTCTTAATCAACAATATAGATGGAACAGACATTGCGTTGAGCGATATTACT	CCCCCGGGGGGGGGGGGGGGGGGGGGGGFGGGGGGGGGGGGGGGGGGGGGGGGGGGGGGGGGGGGGGGGGGGGGGGGGGGGGGGGGGGGGGGGGGGGGGGGGEGGGGGGGGGGGGGGGGGGGGGGGGGGGGGGGGGGGGGGEDGEGG@GGG	AS:i:0	XN:i:0	XM:i:0	XO:i:0	XG:i:0	NM:i:0	MD:Z:151	YS:i:0	YT:Z:CP
HISEQ09:337:CA3UFANXX:7:2307:18044:76926	147	VIRSorter_Ga0164292_10000001-circular-cat_2	182306	42	151M	=	182245	-212	AAAGCTGTTATAAAAGAATTTGAAAGAAAAAATTCAGGATTCTTAATCAACAATATAGATGGAACAGACATTGCGTTGAGCGATATTACTTCAGAGTCTCAACTTAGGCAATTTGCAGTACAAGAGTTGGACAGAGCTAGAGAACAATCAG	GFGGECFCCGGGGGGGGGGGGGGGGGGGGGGGGEGGGGGGGGGGGGGGGGGGGGGGGGGGGGGGGGGGGGGGGGGGGGGGGGGGGGGGGGGGGGGGGGCGGGGGGGGGGGGGGGGGGGGGGGGGGGGGGGGGGGGGGGGGGGGGGGBBB@B	AS:i:0	XN:i:0	XM:i:0	XO:i:0	XG:i:0	NM:i:0	MD:Z:151	YS:i:0	YT:Z:CP
HISEQ09:337:CA3UFANXX:7:2307:9085:77626	99	VIRSorter_Ga0164292_10000001-circular-cat_2	39027	42	151M	=	39265	389	GATAATAAAATTATTAATTTAAAGTTTAATAAAACCACTTCTATAAAACAAAAAGAAAAATTAGAAGAGATATTAAAGGAGATTGTGTGACCATAAAAGGAACTTATAAGAACCCAACAGAAAATCCTTGTTGGGTATTCTGCTCCTCTTG	CCCCCGGGGGGGGGGGGGGGGGGGGGGGGGGGGGGGGGGGGGGGGGGGFEGGGGGGGGGGGGGGGGGEGGEGGCGGGGGGGGGGDGEDDGGGGGGGGGG<EGGGGGGGGFGG0ECFGDGGGGGGGGGGGG@EE09FCFFGGCDGEGBBEBB	AS:i:0	XN:i:0	XM:i:0	XO:i:0	XG:i:0	NM:i:0	MD:Z:151	YS:i:0	YT:Z:CP
HISEQ09:337:CA3UFANXX:7:2307:9085:77626	147	VIRSorter_Ga0164292_10000001-circular-cat_2	39265	42	151M	=	39027	-389	AGATGATTTTTGCGACTGTAAAAATGGAAATTTAAGATGGAAAACCAAGCAGGGTAAGCTTCTGATGACTAGGTTTAAAACAAATCCTTTTAAAGGTAAGGTTACCTATGAAAAGAAGTCTGAGGACGAAAGAGACTGGGACTCTTACGTA	BGGGGG;GGGFGGCFGGFBGGFGGGGGGGGGGFGGGDGGGGGGFGGGGGGGGGGGGGGGGGGGGGFGGFGGGGGGGGGFGGGGGGGGGGGGGGGGGGGGGGGGGGGGGGGGGGGGGGGGGGGGGGGGGGGGGGGGGGGGGGGGGGGCCCCC	AS:i:0	XN:i:0	XM:i:0	XO:i:0	XG:i:0	NM:i:0	MD:Z:151	YS:i:0	YT:Z:CP
HISEQ09:337:CA3UFANXX:7:2307:18322:77936	83	VIRSorter_Ga0164292_10000001-circular-cat_2	58383	42	151M	=	58326	-208	GTTGATGAACCAAGCATTCTCTTGATCCACATCATTAAAGCAGTTATTAGAAACTCTAGCATTAGAGTCGCTACCTACTGTAGAAGCTTTGTTCAAACTCTTTGAGGAGCAGTATTGCTCGATCTTTTGGAGCTCTTCCTCAGTAAAGCAA	BGGGGGGGGGGFEGGGF0GGGGGGGGGGGGGGGGCGGGGGGGGGGGGGGGGGGGGGGGGGGGGGGGGGGGGGGGGGGGGGGGGGGGGGGGGGGGGGGGGGGGGGGGGGGGGGGGGGGGGGGGGGGGGGGGGGGGGGGGGGGGGGGGCCCCC	AS:i:0	XN:i:0	XM:i:0	XO:i:0	XG:i:0	NM:i:0	MD:Z:151	YS:i:0	YT:Z:CP
HISEQ09:337:CA3UFANXX:7:2307:18322:77936	163	VIRSorter_Ga0164292_10000001-circular-cat_2	58326	42	151M	=	58383	208	ATATAAATCAAAATTGTAGAATGCTTTATTGGCATGTTCTATAACTTGATTAATTCTGTTGATGAACCAAGCATTCTCTTGATCCACATCATTAAAGCAGTTATTAGAAACTCTAGCATTAGAGTCGCTACCTACTGTAGAAGCTTTGTTC	BBBBBGGGGGGGGGGGGGGGGGGGFGGGGGGGGGGGGGGGGGGGGGGGGGGGGGGGGGGGGGGGGGGGGGGGGGGGGGGGGGGGGGGGGGGGGGGGGGGGGGGGGGGGGGGGGGGGGCGGGGGGGGGGGGGGGGGGGGGGGGGGGGGGGG5	AS:i:0	XN:i:0	XM:i:0	XO:i:0	XG:i:0	NM:i:0	MD:Z:151	YS:i:0	YT:Z:CP
HISEQ09:337:CA3UFANXX:7:2307:1459:79939	99	VIRSorter_Ga0164292_10000001-circular-cat_2	191794	42	151M	=	191947	304	TTGATACAGCAAGATACATATCTGGAACAGCTAATCTTTGGGACGTAAACGTAGGAAAAGATACTAGTTTAGACCCAACTAAAAACTCAATGTCTAATACAGATGATTCCTTTAAAAGTCTACTCCAATATAACAAAACAGCTTTTAATGA	CCCBCGGGGGGGGFGGGGGGGGGGGGGGGGGGGGGGGGGGGGGGGGGGGGGGGGCGGGGGGGEGGGGGGGGGGGGGGGGGGCCFGDGGGGGGGGGGGGC@GGGGGGGGGGGGGGGGGGEGCGGG0DFGGGGGGFGGBGEEE0CCBGGBEB#	AS:i:0	XN:i:0	XM:i:0	XO:i:0	XG:i:0	NM:i:0	MD:Z:151	YS:i:0	YT:Z:CP
HISEQ09:337:CA3UFANXX:7:2307:1459:79939	147	VIRSorter_Ga0164292_10000001-circular-cat_2	191947	42	151M	=	191794	-304	GTGGAGAAAAATTAGCTGAAAATATTACAGCTAAACTTCAAAATTCAGGACTTCTTGAATTAGCCGAAATGGCTGGACGGAATTCAAGAATTTGCTAGAAAAAGATTTGAATCAACAGCAACATTAAGACAATCTGCTGCAGAAGAGCAGT	#@00GFGGGGGGC==GDFGGGGGDGF@CEG@CEGGDGGGGEGF0GGGD@@DEGGGGGGGGGGGGGGGGGGGGFBGGGGGGGGGGGGGGGGGGGGGGGGGGGGGGGGFGGGGFGGGGGGFGGGGGGGGGGGGGGGGGGGGGGGGGGGBBBBB	AS:i:0	XN:i:0	XM:i:0	XO:i:0	XG:i:0	NM:i:0	MD:Z:151	YS:i:0	YT:Z:CP
HISEQ09:337:CA3UFANXX:7:2307:5893:80288	83	VIRSorter_Ga0164292_10000001-circular-cat_2	23412	42	151M	=	23272	-291	ATTCCCGATAAGCTTTAAGTCTTTATTGACGGGACATTAAACTAAGATGGTATTAAACATAATTGTTTCCCTACTTTTTGCCGTACTGATTAATTGGTCAAGTGGCTTACAATTTGCATCTCAAATTGAAAAGAATAATAGAACAAGATTC	#D>@GEGGGGGGGFGGGGGGGGGGGGGGGGGGGGGGGGCGGGGGGGGGGGGGGGGGGGGGGGGGGGGGGFGGGFGGGGGGGBGGGGGGGGGGGGGGGGGGGGGGGGGGGGEGGGGGGGGGGGGGGGGGGGGGGGGGGGGGGGGGGGCCCCC	AS:i:0	XN:i:0	XM:i:0	XO:i:0	XG:i:0	NM:i:0	MD:Z:151	YS:i:0	YT:Z:CP
HISEQ09:337:CA3UFANXX:7:2307:5893:80288	163	VIRSorter_Ga0164292_10000001-circular-cat_2	23272	42	151M	=	23412	291	GCATATTCTATGTATGTAGTATATAGATGGTCATGCTCTCTACAGTCTGTCATATTGTTCTTGTCCCAAAGACTGGCGGAAGAATCACAGTTTGAAATACAAGAGTACGCTAAGGCTATAAGGGAAATAGTAGAACCACTATTCCCGATAA	BCCCCGGGGGGGGGGGGGGGGGGGGGGGGGGGGGGGGGGGGGGGGGGGGGGGGGGGGGGGGGGGGGGGGGGGGGGGGGGGGGGGGGGGGGGGGGGGGGGGGGGGGCGGGGGGGGGFGGGGGGGGGFDDCEEFGGGGGGGGGGGGGGGGGGG	AS:i:0	XN:i:0	XM:i:0	XO:i:0	XG:i:0	NM:i:0	MD:Z:151	YS:i:0	YT:Z:CP
HISEQ09:337:CA3UFANXX:7:2307:13290:80891	83	VIRSorter_Ga0164292_10000001-circular-cat_2	147215	42	151M	=	147112	-254	TAAATACCAGGATCTGTTTTGGAAAGAGGGTTGGCAAATTGTTGGAGAAAATCCAGAAGCTGTAGCCTACTTATATCAGAGAATAGACTATATGGAAATGGCTATGAGAAGGCCGTTTTTAGATTTTCTTATTGATTTATCTGATCAATTA	#BCGGF@GF60ED=GBCEGGGFEGGGGGGGGGF>EGGGGGGGGGDC0GG@@>CGGGGGGGGGGGCGGFGGGGGGGGGGGGC@GGGGGGGGGGGCGGGGGGGGGGGGFFGCBCGGGGGGGGGGGGGGGGGGGGGGGGGGGGGGGGGGCCCCC	AS:i:0	XN:i:0	XM:i:0	XO:i:0	XG:i:0	NM:i:0	MD:Z:151	YS:i:0	YT:Z:CP
HISEQ09:337:CA3UFANXX:7:2307:13290:80891	163	VIRSorter_Ga0164292_10000001-circular-cat_2	147112	42	151M	=	147215	254	ATTATTATTACACTGGAAGAACTAACTTTGAACCTTCTCCATATAACTTTGATAGAATAATACAGGCAATAGATACTGACTCGTATGTCAAGCAGGCCATGGCTAAATACCAGGATCTGTTTTGGAAAGAGGGTTGGCAAATTGTTGGAGA	CCCCCGGGGGGGGGGGGEGGGGFGGGGGGGGGGGGGGFGGGFGGGGGGGGGEGGGGGGGGGGGGGGGFDFGGGGGGGGGGGGGGGGGGGGGGGGGGGGGGGGGGGGGGGGGGGGFFGEGGGGG>GFGFGFGGGC@CAGGGGGEGGBBEGG>	AS:i:0	XN:i:0	XM:i:0	XO:i:0	XG:i:0	NM:i:0	MD:Z:151	YS:i:0	YT:Z:CP
HISEQ09:337:CA3UFANXX:7:2307:15802:80824	83	VIRSorter_Ga0164292_10000001-circular-cat_2	24970	42	151M	=	24853	-268	GCAAAGTGATGAGTAAAAAATTAAATACAAAGAAAAAAGTTAATGTAAAAGTACTTCCAGGGCAAGCAGTATATGTTGCTGACATGGAGAAATTTGATCATATAATTTCCATGTATGATTCTATGGCTAAAAATTCTGTAGATAAAGAAGA	00EFD000006800>EEGF=0CCGD<;0GF=0@GGGFE0CC0F:00@GGF=:00:@0G@FEDCFE1=:111:111@E11:>FCF1B<1:C:F1GGGGGGGGGGGGGGGGGGGGGGGGGGGGGGGGGGGGGGGGGGGGGGGGGGGGGCCCCC	AS:i:-4	XN:i:0	XM:i:1	XO:i:0	XG:i:0	NM:i:1	MD:Z:90G60	YS:i:0	YT:Z:CP
HISEQ09:337:CA3UFANXX:7:2307:15802:80824	163	VIRSorter_Ga0164292_10000001-circular-cat_2	24853	42	151M	=	24970	268	GTATTCTCTAAAGCATAAAAAAGTGTTGTTCATTACATTTGAGCCGGATAAAAATAACCTTTGTGTTTATCCAGTTCCACAAGAAGAGGTAATGGGCGCAGAAATAAAGAGCAAGAAGCAAAGTGATGAGTAAAAAATTAAATACAAAGAA	CCCCCGGGGGGGGGGGGGGGGGGGGGGGGGGGGGGGGGGGGGGGGGGGGGGGGGGGGGGGGGGGGGGGGGGGGGGGGGGGGGGGGCGGGGGGGGGGGGGGGGFGGGGGGGGGGGGGGGGGGGF@FEEGGGGGGGGGGGGGGGGGGGCGEGG	AS:i:0	XN:i:0	XM:i:0	XO:i:0	XG:i:0	NM:i:0	MD:Z:151	YS:i:-4	YT:Z:CP
HISEQ09:337:CA3UFANXX:7:2307:6059:81551	83	VIRSorter_Ga0164292_10000001-circular-cat_2	81910	42	151M	=	81641	-420	ATGGAACTCAACGTTGTCGTTTGGCTGAATGACATAGTTCTCGTCGAGCTTGTCTTTACCCTTGTAAGCAATAGCGTCTGAGCTAATGCCCCAGAGCTTGCTGAACTGCTCACGAACTTGTCCAACAGTCTTTCCTGAGACTGGTGCTGGC	BGGGGGGGGGGDGGGGGGEGGGGGGGGGGGGGGGGGGGGGGGGGGGGGGGGGGGGGGGGGGFGGGGGGGGGGGGGGGGGGGGGGGGDGGGGGGGGGEGGGGGGGGGGGGGGGGGGGGGGGGGGGGGGGGGGGGGGGGGGGGGGGGGCCCCB	AS:i:0	XN:i:0	XM:i:0	XO:i:0	XG:i:0	NM:i:0	MD:Z:151	YS:i:0	YT:Z:CP
HISEQ09:337:CA3UFANXX:7:2307:6059:81551	163	VIRSorter_Ga0164292_10000001-circular-cat_2	81641	42	151M	=	81910	420	AAATCGTAAAATAAGTACGCTTATCAAAAGATATAATGTTTTCTTCAAGTCTGTAGGGGTCGGTTGTTTTAATCCATATGGCAGGAATGCCAAGTTGAATTTGCTGAAAGAGCATGTGTACTCCGAATATCAAAATAATAATCTAAGGGCT	BBCCCGGGGGGGGGGGGGGFGGGGGGGGGGGEGGGGGGGGGGGGGGGGGGGGGGGGGGGDGGGGGGGGEGGGGGGGGGGGCEGDGGGGGGFGGGGGGGGGGGGGGGGGGGGGGFGGDGGGGGGF<CFGGGGGGGGGGGGGGGGGGGGGGGE	AS:i:0	XN:i:0	XM:i:0	XO:i:0	XG:i:0	NM:i:0	MD:Z:151	YS:i:0	YT:Z:CP
HISEQ09:337:CA3UFANXX:7:2307:4217:81878	99	VIRSorter_Ga0164292_10000001-circular-cat_2	31562	42	151M	=	31619	208	CGTTACAGTAATGATGGACATTCTAATGTCCATAGATCTATCTACTCCTGAATCTATCACTAAGCTTGTAAAGCACAAAGCTAATAAGAGAAAGCAACTAGACTCTCTGCAGGAGCTTCAGATCTTGATCACTCAAAAGGGTGAAAAGAAT	CCBBCGGGGGGGGGGGGGGGGGGGGGGGGGGGGGGGGGGGGGGGGGGGGGGGGGGGGGGGGGGGGGGGGGGGGGGGGGGGGGGGGGGGGGGGGEGGGGGGGGGGGGGGGGGEFFGG@GGEGGGGGGGGG>GBCGGGGGGGGFGGGGGGGEB	AS:i:0	XN:i:0	XM:i:0	XO:i:0	XG:i:0	NM:i:0	MD:Z:151	YS:i:0	YT:Z:CP
HISEQ09:337:CA3UFANXX:7:2307:4217:81878	147	VIRSorter_Ga0164292_10000001-circular-cat_2	31619	42	151M	=	31562	-208	CACTAAGCTTGTAAAGCACAAAGCTAATAAGAGAAAGCAACTAGACTCTCTGCAGGAGCTTCAGATCTTGATCACTCAAAAGGGTGAAAAGAATGAAAAAGACATATCTAGAATAACTCAAATCACTTCTGATATCAAAGATCTTGAAGGC	#GGGG=EF@CCGGGGGGGEGGGEGEGEFGGFGGFGGGGGGGGGGFGGGEGBGGGFGGGGEGGGGFFGEGGGGGGGGGGGGFGGGGGGGGGGGGGGGGGGGGGGGGGGGGGGGGGGGGGGGGGGGGGGEGGGGGGGGGGGGGCGGGGCCCCC	AS:i:0	XN:i:0	XM:i:0	XO:i:0	XG:i:0	NM:i:0	MD:Z:151	YS:i:0	YT:Z:CP
HISEQ09:337:CA3UFANXX:7:2307:12416:82898	83	VIRSorter_Ga0164292_10000001-circular-cat_2	31843	42	151M	=	31666	-328	AAATACCAAACTTTCTGCCCACACAATATAAATCTTTAAATAGAGCCATGGGCTACACTGATGAGGGCGGATTCTTTAAGGGCGCAGTTCATGCTATAATTGCAGGTTCAGGAAAAGGAAAGAGTACATTTGCAATGTGTTTAATCAATCA	GGGGGBGGGGGGGEGGGGGGGGGGGGGGGGGFEGGGFGGGGGGGGGGGGGGGGGGGGGGGGGGGGGGGGGGGGGGGGGGGGGGGGGGGGGGGGGGGGGGGGGGGGGGGGGGGGGGGGGGGGGGGGGGGGGGGGGGEGGGGGGGGGGCCBCB	AS:i:-5	XN:i:0	XM:i:1	XO:i:0	XG:i:0	NM:i:1	MD:Z:135A15	YS:i:0	YT:Z:CP
HISEQ09:337:CA3UFANXX:7:2307:12416:82898	163	VIRSorter_Ga0164292_10000001-circular-cat_2	31666	42	151M	=	31843	328	CTCTGCAGGAGCTTCAGATCTTGATCACTCAAAAGGGTGAAAAGAATGAAAAAGACATATCTAGAATAACTCAAATCACTTCTGATATCAAAGATCTTGAAGGCGAATTAAACTATAATCCTTTAGATAATGTTACTACCGCTAATGACAT	CCCCCGGGGGGGGGGGGGGGGGGGGGGGGGGGGGGGGGGGGGGGGFGGGGGGGGGGGGGGGGGGGGGGGGGGGGGGGGGGGGGGGGGGGGGGGGGGGGGGGGGGGGGFFGGGGGGGGGGGGGGGGGGGGEGGGGGGGGGGGGGGGGGGGGB	AS:i:0	XN:i:0	XM:i:0	XO:i:0	XG:i:0	NM:i:0	MD:Z:151	YS:i:-5	YT:Z:CP
HISEQ09:337:CA3UFANXX:7:2307:1621:83045	83	VIRSorter_Ga0164292_10000001-circular-cat_2	13842	42	151M	=	13660	-333	GCATCTTTCAGTGGAGTGTACACAGTTGCTTCCAAAGTAGATGATTTTACTTTTACTGTGGTAAATAACAATACGGAAACCCTCCCTGTCTTAGCCTTGCAACCTGCATTAACTCTTGCGTGCTACCCATGTTATACAAAGGTTACGCTAG	BGGGGGGDC@@@.GGGGGGGGGGGGCEGGGGEGGGGGGGGGGG>GGGCGGGGFGGGGGF0GGGGGGGGCGGGGGGGFF9GDGGGGGGGGGFCGGGGGGGGGGGGGGGGGGGFGGGGGGFGGGGGGGGGGGGGGGGGGGGGGGGGGECCCCC	AS:i:0	XN:i:0	XM:i:0	XO:i:0	XG:i:0	NM:i:0	MD:Z:151	YS:i:0	YT:Z:CP
HISEQ09:337:CA3UFANXX:7:2307:1621:83045	163	VIRSorter_Ga0164292_10000001-circular-cat_2	13660	42	151M	=	13842	333	TAATGACAGCAAACACTCCATGCGTACTTCTAGAGGACAATAAAATATTACAGGACGTAAAGATTGATGTTGAAAATGTTTCTATAACTGCAGCACCATCTCAGGTCATAACAATAAAGTGTCTAGAGAGGCACGGTTTTTTAGCTGGGGC	CCCCCGGGGGGGGGGGGGGGGGGGGGGGGGFGGGGGGGGFFGGGGGGGGGGGGGGGGGGGGGGGGGGGGGGGGGGFGGGGCFGGGGGGGGGGGGGGGGGGGGFGGGGGG>GFEGGGGGEFGGGGGE0CGFGGGGGDGDGGGG@B.E@EG@#	AS:i:0	XN:i:0	XM:i:0	XO:i:0	XG:i:0	NM:i:0	MD:Z:151	YS:i:0	YT:Z:CP
HISEQ09:337:CA3UFANXX:7:2307:14639:83200	99	VIRSorter_Ga0164292_10000001-circular-cat_2	57268	42	151M	=	57300	183	TGGAGCGTTTGCAATTGGGGACTACGTAAGAGTTTCTGATTCAACTGCAACAGCGTACATGGAAGGTACAGTTACAATAGGAACTATTACAAACAATAATATATATATATCAGTTGACAACTCTTATGGATCTGGTTCATATTCTTCTTGG	BCCBBFGGGGGGGGGGGGGGGGGFGGGGGGGGGGGGGGGGGGGGGGGGGGGGGGGGGGGGGGGGGGGGGGGGGGGGFCFFGDFGGGGGGGG>DBGGGGGGGCGGGGGGGGGGGGGEBCF@0;C@FGGFCGGECFCCFGGGGGGEBGBGGG#	AS:i:0	XN:i:0	XM:i:0	XO:i:0	XG:i:0	NM:i:0	MD:Z:151	YS:i:0	YT:Z:CP
HISEQ09:337:CA3UFANXX:7:2307:14639:83200	147	VIRSorter_Ga0164292_10000001-circular-cat_2	57300	42	151M	=	57268	-183	TTTCTGATTCAACTGCAACAGCGTACATGGAAGGTACAGTTACAATAGGAACTATTACAAACAATAATATATATATATCAGTTGACAACTCTTATGGATCTGGTTCATATTCTTCTTGGAGATTTTCTTTTGCGGGGGTAAAGGGAGCAAC	GGGGGGGCBEBGGF0GGFDGGEGEDGF0GGGG@GGGGGGGGGGGG>GGGGGGGGGGGGGEGGFGGGGGGCGGGGGGGGGGGGGGGGGFGGGGGGGGFGGGGGGGGGGGGGGGGGGGGF>CGGEGGGGGGGGGGGGGGGGFFGGGGGBB@BB	AS:i:0	XN:i:0	XM:i:0	XO:i:0	XG:i:0	NM:i:0	MD:Z:151	YS:i:0	YT:Z:CP
HISEQ09:337:CA3UFANXX:7:2307:6795:83319	99	VIRSorter_Ga0164292_10000001-circular-cat_2	6955	42	151M	=	7144	340	AACTGGAGAATGGGCTGTTAGACTTGGAGAGCTAGAAGTTTTTACTAGCGACCTTGATCTACAAAGATTTTATCAAAGAACAAAAGAAAGAATCAATATACCAGGTGTATTGCCAGTTTTTGTAGCAGGTTCTCATGGCGTAATAAATAAA	CCCCCGGGGGGGGGGGGGGGGGGGGGGGGGGGGGGGGGGGGGGGGGGGGGGGGGGGGGGGGGGGGGGGGGGGGGGGGGGGGGGGGGGGGGGGGGGGGGGGGGGGGGGGGGGGGGGGGGGGEGGGGFGGGGGGGGGGGGGGGGGGGGGGEGG	AS:i:0	XN:i:0	XM:i:0	XO:i:0	XG:i:0	NM:i:0	MD:Z:151	YS:i:0	YT:Z:CP
HISEQ09:337:CA3UFANXX:7:2307:6795:83319	147	VIRSorter_Ga0164292_10000001-circular-cat_2	7144	42	151M	=	6955	-340	TTCTAGAGGTCTTGCTAAGTGGATTGGCGTTAGAGTATATAGTCGAAAAATAAACGATCCAAAGTTTGGTCCTAACGCAGAGGGTTTTTCTATCAGTAATGTTGAGTTTAGCATTTCTTCTCCTAGCACAAGTATAGCGCCTGTGTACGGT	GGGGGGGGGGGGEGGGGGGGGGGDGCDGGGGGGGGGGGGGGGGGGGGGGGGGGGGGGGGGGGGGGGGGGGGGGGGGGGGGGGGGGGGGGGGGGGGGGGGGGGGGGGGGGGGGGGGGGGGGGGGGGGGGGGGGGGGGGGGGGGGGGGBCCCB	AS:i:0	XN:i:0	XM:i:0	XO:i:0	XG:i:0	NM:i:0	MD:Z:151	YS:i:0	YT:Z:CP
HISEQ09:337:CA3UFANXX:7:2307:16545:83494	83	VIRSorter_Ga0164292_10000001-circular-cat_2	72407	42	151M	=	72171	-387	TTACCAGGAGAAGAAGAAGTTATAAAGTTCTGATAAATAGTTTCAGGAATTTGGCGATAAAGCCAAACTGCTCTTGATCGAAAAATAACGATAAGATCTTTTGTCTCAGTATTCCAAGAAGCAGCGTGTAAAACGCTACTATCTTTAAAGT	@BGGGGGGGGGGGGGGGGFFEGGGGGGGGEGGGGGGGGECDGCEGGEGGGGGGGGDEGGGGGDGGGGGGGEGGGGGGGDGGGGGGGGGGGGGGGGGGGGGGDGGGGGGGGGGGGGGGGGGGGGGGGGGGGGGGGGGGGGGGGGGGGCCCCB	AS:i:-5	XN:i:0	XM:i:1	XO:i:0	XG:i:0	NM:i:1	MD:Z:7A143	YS:i:0	YT:Z:CP
HISEQ09:337:CA3UFANXX:7:2307:16545:83494	163	VIRSorter_Ga0164292_10000001-circular-cat_2	72171	42	151M	=	72407	387	CATATCTTGAACAAAAACAATTTAAATAGAGTCTTGTTTAGGATTATAATATAAAGAACCAAATACTTTTAAAGCTATTTCTTTAATTTGCCTAGGATCTTTAGTCTGATAGGAATAGTATTTTTGCTGTTTTTGATAAGTTTTACTTTTG	BCCCCGGGGGGGGGGGGGGFGGGGGGGGGGGCEGGGEGGGGGGEGGGGGGGGGGGGGGGGGGGGGGGGGGGGGGGGGGGGGGGGGGGGFGGGGGGG>DGFGGGGGGEGBGGGGGCGGFFGGGGGGB0FGCFFGGGGGGEGGFCGGGGGGG#	AS:i:0	XN:i:0	XM:i:0	XO:i:0	XG:i:0	NM:i:0	MD:Z:151	YS:i:-5	YT:Z:CP
HISEQ09:337:CA3UFANXX:7:2307:15867:83660	99	VIRSorter_Ga0164292_10000001-circular-cat_2	90965	42	151M	=	90974	160	TAAATTCAAAAATATAGACAACAAAAAAAGCAATCAATATATTATAAATAATCATTTTAAATCCTTCTGAGTTAAAGATCAGTATTTTCTAAAATCCAGATAGCAGAACCAATAATAGAATAAAATATCACTAAAGTTATTAATACTTTAA	CCCCCGGGGGGGGGGGGGGGGGGGGGGGGGGGGGGGGGGGGGGGGGGGGGGGGGGGGGGGGGGFFGGGGGGGGGGGGGGGGGGGGGGGGGGGGGGEFFGGGGFGGGGGFGGGFGFGGGGGGGGGGGGGGGGGGGGGGGGGGGGGGGGGGGG	AS:i:0	XN:i:0	XM:i:0	XO:i:0	XG:i:0	NM:i:0	MD:Z:151	YS:i:0	YT:Z:CP
HISEQ09:337:CA3UFANXX:7:2307:15867:83660	147	VIRSorter_Ga0164292_10000001-circular-cat_2	90974	42	151M	=	90965	-160	AAATATAGACAACAAAAAAAGCAATCAATATATTATAAATAATCATTTTAAATCCTTCTGAGTTAAAGATCAGTATTTTCTAAAATCCAGATAGCAGAACCAATAATAGAATAAAATATCACTAAAGTTATTAATACTTTAATCATTGAGG	GGGGGGGGGEGGGGGGGGGGGGGGGGGGGGGGGGGGGGGGGGGGGCGGGGGGGGGGGGGGGGGGGGGGGGGGGGGGGGGGGGGGGGGGGGGGGGGGGGGGFGGGGGGGGGGGGGGGGGGGGGGGGGGGGGGGFGGGGGGG@@GGGGCBBCB	AS:i:0	XN:i:0	XM:i:0	XO:i:0	XG:i:0	NM:i:0	MD:Z:151	YS:i:0	YT:Z:CP
HISEQ09:337:CA3UFANXX:7:2307:20212:84172	83	VIRSorter_Ga0164292_10000001-circular-cat_2	126467	42	151M	=	126304	-314	TACCGTATGTATCTACTATGTACCATTGGGCACCATTACCATGCATGTACCTGCCATTCCTAGCAGCATGTATGATGGTGATGAATGCACGAAATTGTGCATTGTTTAGTTTTGTTGTGATGTCAGTCACTCCTTCACTACTCACTATTTG	GGGGGGGGGGGGGGGGGGGGGDGGFGGGGGFGGGGGGGGGGGGEGGGGGGGGGGGGGGGGGGGGGGGGGGGGGGGGGGGGGGGGGGGGGGGGGGGGGGGGGGGGGGGGGGGGGGGGGGGGGGGGGGGGGGGGGGGGGGGGGGGGGGCCCCC	AS:i:0	XN:i:0	XM:i:0	XO:i:0	XG:i:0	NM:i:0	MD:Z:151	YS:i:0	YT:Z:CP
HISEQ09:337:CA3UFANXX:7:2307:20212:84172	163	VIRSorter_Ga0164292_10000001-circular-cat_2	126304	42	151M	=	126467	314	GCAGTATAATACTGTATCTCAGATGTGCCGATATATCCATGGCATGCCATAAGGAAGCGTTCCAGGTTATTTGCTGTGCTATAGCAGTCACGTGGTACGCCGGTATATGTAGGCACAAGTACAGGGTATGCATGCTCAGTGGTGGTGTCAA	CCCCCFGGGGGGGGGGGGGGGGGGGGGGGGGGGGGGGGGGGGGGGGGGGGGGGGGGGGGGGGGGGGGGGGGGGGGGGGGGGGGGGGFGGGGGGGGGGGGGGGGGDGGGGGGGGGGGGGGGGGGGGGGEGGGGGGGGGGGGGGGGG.@EGG@	AS:i:0	XN:i:0	XM:i:0	XO:i:0	XG:i:0	NM:i:0	MD:Z:151	YS:i:0	YT:Z:CP
HISEQ09:337:CA3UFANXX:7:2307:20416:84460	83	VIRSorter_Ga0164292_10000001-circular-cat_2	139644	42	151M	=	139553	-242	TTAGAAAAACAGCAGGAAGACTTGGAATGGATGCTTTTGCCAGAAAAGAGTACAAGCTGGCAGGTAAGCTGGCTGGACAATATGCAGGAACTCTTGGACCTATGGCTGGAAAAGCTCTTGGAGCATTTGGTATGGCTTCAATGACCTATGA	EGGGGGGGGGGGGGGGGGGGGGGGGGGGGGCGGEGBGGGGGGGGGGGGGCDGGGGGGGGGFGGGGGGGGGGGGGGGGGGGGGGGGGGGGCGGGGGGGGGGGGGGGGGGGGGGGGGGGGGGGGGGGGGGGGGGGGGGGGGGGGGGGFCCCCC	AS:i:0	XN:i:0	XM:i:0	XO:i:0	XG:i:0	NM:i:0	MD:Z:151	YS:i:0	YT:Z:CP
HISEQ09:337:CA3UFANXX:7:2307:20416:84460	163	VIRSorter_Ga0164292_10000001-circular-cat_2	139553	42	151M	=	139644	242	GGGGCAAAGAGTGCAATGAAAATCAAAACTAAAATGTCTGGATATATGCACCATGCAGATAACCTACTTAAGAGTGACGACGTTGCATTAATTAGAAAAACAGCAGGAAGACTTGGAATGGATGCTTTTGCCAGAAAAGAGTACAAGCTGG	CCCCCGGGGGGGGGGGGGGGGGGGGGGGGGGGGGGGGGGGGGGGGGGGGGGGGGGGGGGGGGGGGGGGGGGGGGGGGGGGGGGGGGGEGGGGGGGGGGGGGGGGGGGGGGGGGGGGGGGGGGGGGGGGGGGGGGGGGGGGGGGGGGGBGGG	AS:i:0	XN:i:0	XM:i:0	XO:i:0	XG:i:0	NM:i:0	MD:Z:151	YS:i:0	YT:Z:CP
HISEQ09:337:CA3UFANXX:7:2307:17824:85181	99	VIRSorter_Ga0164292_10000001-circular-cat_2	63945	42	151M	=	64056	262	AGAAAGTCTAACAAGAAATAAAAGTGCAGTAAAAATACCTAATGTTGGATATCAAAGAGCTTATATAGAATTAAAAACTGGAACATTAGCACCTGAAATAGATCATTTTGGAAGAGTAATTGATATAGCACCCATGATTGATACACCACCC	CABABGGGGGGGGGEGGDFGGGGGFBDFDGGCGGGGEC@BFGGDDEGGGGGDBGDGGGGGGCC11FEEGG>FGGGFG<G>FBEFGGGGEF>F@@F@FCGGCGC0C@DBC0/EFEFFGGGGECGGGGGGCF80.8CDFC009FF:FFEGEGB	AS:i:0	XN:i:0	XM:i:0	XO:i:0	XG:i:0	NM:i:0	MD:Z:151	YS:i:0	YT:Z:CP
HISEQ09:337:CA3UFANXX:7:2307:17824:85181	147	VIRSorter_Ga0164292_10000001-circular-cat_2	64056	42	151M	=	63945	-262	AAGAGTAATTGATATAGCACCCATGATTGATACACCACCCTCTGGTCAGGGTGTAAGTGCAGTTGTTTCTAGTGCTACTGCTACTAGTCCATCTAACCAGACTATGAGAATGACGGAATCAATTCTTCGGAACTCCAAGAGTCTCAAAAAG	GGGGGGGGGGGGGGGGGGGGGEGGGDGFD0GGGGGGGGGGGGGGGGGGG>GGGGGGGGGFGGGGGGGEGGGGGGGGGGGGGGGEGGGEGGGGGGGGGGGGGGGGGGGGGGGGGGGGGGGGGGGGGGGGGGGGGGGGGGGFGGGGGGCCCBC	AS:i:0	XN:i:0	XM:i:0	XO:i:0	XG:i:0	NM:i:0	MD:Z:151	YS:i:0	YT:Z:CP
HISEQ09:337:CA3UFANXX:7:2307:3933:85992	99	VIRSorter_Ga0164292_10000001-circular-cat_2	39662	42	151M	=	39966	455	TTGCTGAGTGTCAAGTAAAAGTAGGAGATCAAGATGTGGCCATACATTGAGGATGATTTTATGGAGATGGGTGACTCCGGTTGGGTCTCCATTGGTGAAGGTTTGTTTAAGAACATTAAAACTGGCCATACAATAGATGAAACAGGAATAG	CCCCCGGGGGGGGGGGGGGGGGGGGGGGGGGGGGGGGGGGGGGGGGGGGGGGFGGGEGGGGGGGGGGGGGGGGGGGGGGGGGGGGGGGGGGGGGGGGGGGGFGGGGGGGGGFCBFGGGGGGGEGGGGGGGGFGGEGEGGGGGGGGGGEGG#	AS:i:0	XN:i:0	XM:i:0	XO:i:0	XG:i:0	NM:i:0	MD:Z:151	YS:i:0	YT:Z:CP
HISEQ09:337:CA3UFANXX:7:2307:3933:85992	147	VIRSorter_Ga0164292_10000001-circular-cat_2	39966	42	151M	=	39662	-455	TAGCAAATACTTTTACTCTTACATCAAAAAAGAACCAAGACAATTTAACTCTCCTGCGGTACTTGGAAACATAATACATTCTGTATTAGAAAATACAGTTTCTTCAGATTCACCACTTTCATTAGATGAAATGAAGATCAAATATGAAGAG	=GGGGGGGGEGE@CGGFFCEGCC.>GGGGGGGGGGGGGEGGGGGGGFGFGGGGGGGGGGGGGGG>FEGGGGGGGGGGGGGGGGGGGGGGGGGGGGGGGGGGGGGGGGGGGGGGGGGGGGGGGGEGGGGGGGGGGGGGGGGGGGGGGCCCCC	AS:i:0	XN:i:0	XM:i:0	XO:i:0	XG:i:0	NM:i:0	MD:Z:151	YS:i:0	YT:Z:CP
HISEQ09:337:CA3UFANXX:7:2307:19836:86412	99	VIRSorter_Ga0164292_10000001-circular-cat_2	148130	42	151M	=	148297	318	TGAGTCATCCATATCAGACAGATGCTACTTTAAATTTAACGAAATAGATGTTGACACTCAAGTCAAGAAAGAAACACATATAATACAAAAGTATGTAAACTCTCTTATTACTTTGGAAGAAGCAAGAATTAAACTGGGCGAAAATCCGGAA	CCCCCGGGGGGGGGGGGGGGGGGGGGGGGGGGGGGGGGGGGGGGGGGGGGGGGGGGGGGGGGGGGGGGGGGBGGGGGGGGGGGGGGGGGGGGGGGGGGGGGGGGGGGGGGEGGGEGGGGGGGGGGGGGGGGGGC=F08DGGGGGGDGGGGA	AS:i:0	XN:i:0	XM:i:0	XO:i:0	XG:i:0	NM:i:0	MD:Z:151	YS:i:0	YT:Z:CP
HISEQ09:337:CA3UFANXX:7:2307:19836:86412	147	VIRSorter_Ga0164292_10000001-circular-cat_2	148297	42	151M	=	148130	-318	TATTCATGTCAGCACAAGGTAAGGTCCAAATTGACGTCGGAGCCGCACAAGCAGACACTCAAGCAAAACTTCAAACTAGCAAAGATGTTGTCAAGGATGGAGACAAACAAACTCCAGCACCAAAGGGGCAAACAAACATGCCATCAAACAG	@G@=GGGGGGGGGGGGG=GGGGGGGEGGGGGGGGGGGGGGGGGGGGGGGGGGGGGGGGGGGGGGGFGGGGFGGGGGGGGGGGGGGGGGGGGGGGGGGGGGGGGGGGGGGGGGGGGGGGGGGGGGGGGGGGGGGGGGGGGGGGGGGGCBBBB	AS:i:0	XN:i:0	XM:i:0	XO:i:0	XG:i:0	NM:i:0	MD:Z:151	YS:i:0	YT:Z:CP
HISEQ09:337:CA3UFANXX:7:2307:10581:86773	99	VIRSorter_Ga0164292_10000001-circular-cat_2	125118	42	151M	=	125236	269	GACATACATGTCGTTTGGCAACGATACCAATGGATGCTTCTGGTTGTCCAGATAGCACCCGTCTAGCACTCGGCTGTGCGCCTGTGTGCATGACATGTGTACCTCCATAAGGGTGTCGCCCTCAAAGAAGAACACGTGGTACGTATTCCTA	CCCCCGGGGGGGGGGGGGGGGGGGGGGG>=EFEGGGGGGGGGGFGGGGGGGGGGGGGGGGGGGGGFGGGGGGGGGGGGGGGGGGGGGGGGGGGGGGGGGGGGGGGGGGGGGGGGGGGGGGGGGGGGGGGGGGGGGGGGGGGGBGBGE@EG@	AS:i:0	XN:i:0	XM:i:0	XO:i:0	XG:i:0	NM:i:0	MD:Z:151	YS:i:0	YT:Z:CP
HISEQ09:337:CA3UFANXX:7:2307:10581:86773	147	VIRSorter_Ga0164292_10000001-circular-cat_2	125236	42	151M	=	125118	-269	CCCTCAAAGAAGAACACGTGGTACGTATTCCTAGAGTAAATGGTTACCTCTTCCATAATTGCTCCTTTCAGTTAGCAAGTAGGGGTTGCGTACACCGGTTGGTGCACGACTAAGTAGCTGTTGGACTACCTATAAAAGAAAAACGGACGCA	GGEGGGGGGGGGGGGGGGGGGEDGGGGGGGGGGGGGGGGGGGGGGGGGGGGGGGGGGGGGGGGGGGGGGGGGGGGGGGGGGGGGGGGGGGF<GGGGGGGGGGGGGGGGGGGGGGGGGGGGGGGGGGGGGGGGGGGGGGGGGGFGGGCCCCC	AS:i:0	XN:i:0	XM:i:0	XO:i:0	XG:i:0	NM:i:0	MD:Z:151	YS:i:0	YT:Z:CP
HISEQ09:337:CA3UFANXX:7:2307:9557:88036	83	VIRSorter_Ga0164292_10000001-circular-cat_2	22152	42	151M	=	22005	-298	ATGTATGATGGGCAGTTAAAAACAGTATCATTCCTACCTACGGGCAATGATACATACTTGCAGATGCCTTATACTCAAATAACAGAGCAAGAGTATGAACAAGAAGGTCTAATGAAATTATTCCCCATAGACCTAACAGGAGTTTATGCTG	GGGGGGGGGGBF@CGGGEFGGGGGGGGGGGEGG>GGGBDBF@D>GGGGGGGGGGGGGGGGGGGGGGF>GGGGGGDGGGGGGGFGGGGGGGGGGGGGGGGGGGGGGGGGGGGGGGGGEGGGGGGGGGGGGGGGGGGGGGGGGGGGGGCCCCC	AS:i:0	XN:i:0	XM:i:0	XO:i:0	XG:i:0	NM:i:0	MD:Z:151	YS:i:0	YT:Z:CP
HISEQ09:337:CA3UFANXX:7:2307:9557:88036	163	VIRSorter_Ga0164292_10000001-circular-cat_2	22005	42	151M	=	22152	298	TCAGTTCGTTCTGAAAAAGATGTAACAATATTTGAAAAAATAGCACTTGCTGCAGCAGCTCAGAGATACTGGTCAGATAACTCAGTATCTGTTACTGTATCTTTTAATGCAGAGACAGAAAAGCAACACGTGGGCACCGTTCTCCACATGT	BCCBCGGGGGGGGGGGGGGGGGGGGGGGGGGGGGGGGGGGGGGGGGGGGGGGGGGGGGGGGGGGGGGGGGGGGGGGGGGGGGGGGGGGGGGGGGGGGGGGFGGGGGGGEGGCGGGGGGGGGGFGGGGGGGGGGGGGGGGGGGGGGGGGGGE	AS:i:0	XN:i:0	XM:i:0	XO:i:0	XG:i:0	NM:i:0	MD:Z:151	YS:i:0	YT:Z:CP
HISEQ09:337:CA3UFANXX:7:2307:18937:88163	83	VIRSorter_Ga0164292_10000001-circular-cat_2	30464	42	151M	=	30118	-497	ACTCGATTCTAGCTCAGGTATCTGAGTTCGATGGAGAATATCAGATGTGCATTCTTGATTGTCCAATGTTTGCTTCCGCTATAGCTCCTAAGCTTTGGGAAAAAACAAAGATGTCAATCTTAGACCTTGGAAAAACACTGACTGTAGCACG	#BGEGGGD/GGGGEGGGDGGD=CGGGGGGGEGGGGGGGGGGGGGGGGGGGGGGGGGGGGGCGGGGGGGGGGGGDGGGGGGGGGGGGEEGCGGFGGGGGGGGGGGGGGGGGGGGGGEGGGGGGGGGGGGGGEGGGGGGGGGGGGGGGCCCCC	AS:i:0	XN:i:0	XM:i:0	XO:i:0	XG:i:0	NM:i:0	MD:Z:151	YS:i:0	YT:Z:CP
HISEQ09:337:CA3UFANXX:7:2307:18937:88163	163	VIRSorter_Ga0164292_10000001-circular-cat_2	30118	42	151M	=	30464	497	ATCAAAGGCGACAAAAAACCACCAAAGAATTTTGTTCAATCAATACTTACAAGCATTACTTCTAATGATCCACAATACATTGCAGGAATACAAGCTGACTTTATTTACTCACAACAGGACAAACTTAGTAAAGTTGGCCTAAAAGACAAAG	BBBCBGGGGGGGFGGGGGGGGGGGGGGGGGGGGGGGGGGGGGGFGGGGGGGGGGGGGGGGGGGGGGGGGGGGGGGGGGGGGDGGGGGGGGGGGGGGGGGGGGGGGGGGGGEGEGGGGGGGGGGGFCGGGGGGGEGGGBEEEGGGG.CGG##	AS:i:0	XN:i:0	XM:i:0	XO:i:0	XG:i:0	NM:i:0	MD:Z:151	YS:i:0	YT:Z:CP
HISEQ09:337:CA3UFANXX:7:2307:8818:88736	99	VIRSorter_Ga0164292_10000001-circular-cat_2	31886	42	151M	=	32065	330	AGCCATGGGCTACACTGATGAGGGCGGATTCTTTAAGGGCGCAGTTCATGCTATAATTGCAGGTTCAGGAAAAGGAAAGAGTACATTTGCAAAGTGTTTAATCAATCACTGGGCAGACACCGGATATAGAGTTCTATATGTAAATTTTGAA	CCCCCGGGFGGGGGGGGGGGGGGGGGGGGGGGGGGGGGFGGGGGGGGGGGGGGGGGGGGGGGGGGGGGGGGGGGGGGGGGGGGGGGGGGGGGGGGGGGGGGGGGFEGGGGGGGGGGGGGGGGGGGGGGGGGDGGGGGGGGGGDGG=BGGDG	AS:i:0	XN:i:0	XM:i:0	XO:i:0	XG:i:0	NM:i:0	MD:Z:151	YS:i:0	YT:Z:CP
HISEQ09:337:CA3UFANXX:7:2307:8818:88736	147	VIRSorter_Ga0164292_10000001-circular-cat_2	32065	42	151M	=	31886	-330	TGATGACTCAAATAATTGGCAAGAATGTCTATAAAGAGTCTGGTACTTGGAATGAAGAACAAAAAAATAAGTATCTTAAAATTTTTAGAGATAAATTAGATCAATGGGGCGATAGGTTTATGGTTAGACATGATCCAGACACTCCTTATTT	EGEG@B..GGGGGGF=CEGGGGEGDGGF0FGGGGGGGGFCGGFGGGGGGEGGGGGGGGGGGGGGGGGGGGGGGGGGGGGFGGGGGGGGGGGGGGGGGGGGGGGGGGGGGGGGGGGGGGGGGGGGGGGGGGGGGGGGGGGGGGGGGGCBCBB	AS:i:0	XN:i:0	XM:i:0	XO:i:0	XG:i:0	NM:i:0	MD:Z:151	YS:i:0	YT:Z:CP
HISEQ09:337:CA3UFANXX:7:2307:2633:88796	99	VIRSorter_Ga0164292_10000001-circular-cat_2	165157	42	151M	=	165324	318	TTGAGAGTATTGACGGAGAGCTAGCTGGTTTTGTATTCCACGAAAAAGGCACTGCTAGTCTAGTTAATTTATCTTTTGTAAACCAAACATTTAAATGTTCATTACATGTAGAATTCCCAATAAAAGCTATTGTAAATTTGAAAGCAAATGT	BCCCCGGGGGGGGGGGGGGGGGGGGGGGFGGGGGGGGGGGGGGGGGGGGGGGGGGGGGGGGGGGGGGGGGFGGGGGGGGGGGGGGGGGGEGGGGFGGGGGGGGGEEGGGGCGFGG>0@DDGGGGGCGCEGGCFEGGGGG=FFGGEEGG=@B	AS:i:0	XN:i:0	XM:i:0	XO:i:0	XG:i:0	NM:i:0	MD:Z:151	YS:i:0	YT:Z:CP
HISEQ09:337:CA3UFANXX:7:2307:2633:88796	147	VIRSorter_Ga0164292_10000001-circular-cat_2	165324	42	151M	=	165157	-318	ATGTTTGGGACATTACAGGTTGATCAGTATTTAAAAACTTTATTTATTGGAGAACGATGATGTCTATGTATAATTTTTCTGCGTCTTCAATAAATGGAAAAGAAAACTATCTTTCTGAATTTAAGGGAAAAACAACTTTAGTAGTAAATAT	5<6;FD0D0GGGEGGFGBEGF8GGFB0CGGGGGGEFCCGGFGGEE0EGGGGGGGGGGF0GDFF>GGDDGGGGGGGGGGDGGGGGGGGGGGGGGGGGGGGGGGGGGGGGGGGGGEGGGGGGGGGGGGGGGGGGGGGGGGGGGGGGGGBBCCC	AS:i:0	XN:i:0	XM:i:0	XO:i:0	XG:i:0	NM:i:0	MD:Z:151	YS:i:0	YT:Z:CP
HISEQ09:337:CA3UFANXX:7:2307:11199:89658	83	VIRSorter_Ga0164292_10000001-circular-cat_2	27134	42	151M	=	27015	-270	TTGGCGATTATGCAAAAGGGTGGAGAAAAGAAGCGACCTTTATGTTGTCTCAGCGTGGGTACAAAGTGCTGGATCCAACCTCCATACCTGAAGGCAACAACATGTCTCCGGAAGAAATCGTGCAAAAAAATCTTTTCATGCAGAAGAAGTC	GGGGGEEBGGGGEGGGGGBDEGGEGGGGGGGGGGGGGGGGGGGGGGGGGGGGGGGGGGGGGGGGGGGGGGGGGGDGGGGGGGGGGGEGCGGGGGGGGGGGGGGGGGGGGGGGGGGGGGGGGGGGGGGGGGGGGGGGGGGGGGGGGGCCCCC	AS:i:0	XN:i:0	XM:i:0	XO:i:0	XG:i:0	NM:i:0	MD:Z:151	YS:i:0	YT:Z:CP
HISEQ09:337:CA3UFANXX:7:2307:11199:89658	163	VIRSorter_Ga0164292_10000001-circular-cat_2	27015	42	151M	=	27134	270	CTAATCTTCTTAGAAAAGATTATGAATATTACTCTAAATATTTTGACGAGCCATCAAACCTAGAGTACCATTGGCCAGCATGAGTATTACAGTGTATTTGGCAGGTGCCATGGATTATGTTGGCGATTATGCAAAAGGGTGGAGAAAAGAA	CBCCCGGGGGGGGGGGGGGGGGGGGGGGGGGGGGGGGGGGGGGGGGGGGGGGGGGGGGGGGGGGGGGGFGGGFGGGGGGGGGGGGGGGGGGGGEGGGGGGGGGGGGEGGGGGGGGGGGGGGGGGGGDGGGGGGFGGGGGGGGGGGGGGGGG	AS:i:0	XN:i:0	XM:i:0	XO:i:0	XG:i:0	NM:i:0	MD:Z:151	YS:i:0	YT:Z:CP
HISEQ09:337:CA3UFANXX:7:2307:7532:90141	83	VIRSorter_Ga0164292_10000001-circular-cat_2	14123	42	151M	=	13990	-284	TTTGGGAATTAGGGATATTTTCTTAGGAAGAGAAATATACTTAGAATCCGCTGAGATTATATCTAAACCGTTCTACGTAAATAAAGACGTTGACCTATTAAGTATAGAGGTTGCAGAATACGTTCCTCAGTCAAATGAATCTAGAACATCT	;GB@BEGGFGGFGGGGGGGFC0GGGGGGGGGGGGDFGEDBCGFCGE<GGGGGGGGGGGGGGGGGGGGBGGGGGGGGGGGGGGGGGGGGGGGGGGGGGGGGGGGGGGGGGGGGGGGGGGGGGGGGGGGGGGGGGGGGGGGGGGGGGGBBABB	AS:i:0	XN:i:0	XM:i:0	XO:i:0	XG:i:0	NM:i:0	MD:Z:151	YS:i:0	YT:Z:CP
HISEQ09:337:CA3UFANXX:7:2307:7532:90141	163	VIRSorter_Ga0164292_10000001-circular-cat_2	13990	42	151M	=	14123	284	TAGATAGTACGACACCTCCTGCTACGGTATCTAATCTTTCTATCGTGACTGTTACGGCAAGACAGAGTAAGAATAATACAGAATCAATTTGGCTTAAAAGAAACTATGAGTATCTTCCGGCTAGAAGAGCGAGTTTGGGAATTAGGGATAT	?ABBBFGGGGGGGGGGGGGGGGGGGGGGFGGGGGGGGGGGFGGGGGGGGGGGGGGGGGGGGGGGGGGEGEGGGGFFGGGGGGGCGGGGDG>00=FFGGGG=GGEGGGGGGGGGGGGEEGGG@>@FGGGGBC>@96/6@.6@EGGGEGGGGG	AS:i:0	XN:i:0	XM:i:0	XO:i:0	XG:i:0	NM:i:0	MD:Z:151	YS:i:0	YT:Z:CP
HISEQ09:337:CA3UFANXX:7:2307:2119:90910	83	VIRSorter_Ga0164292_10000001-circular-cat_2	99561	42	151M	=	99449	-263	CGCCATTAGCTTTAGACCAAGTAGGATACCACTCGTCTTCAACATAGCTAAGAATGGTGTATTCACCATAGCCATTAGGAGAACGAGCGATAATAACTACTTTTTGACCGTCTTGAGTACCACCGGTAAGTGTACGATAGAATAACTTAAA	ABBBGGGGD9GGGGGGEGEGGGGGGGGGGFGGGGGCCGEGGGGGGDFFGGGGGGGGGGGGGGGGGGGGGGGGGGGGGGGGGGGGGGGGGGGGGGGGGGGGGGGGGGGBGGGGGGGGGGGGGGGGGGGGGGGGGGGGGGGGGGGGGFCCCCC	AS:i:0	XN:i:0	XM:i:0	XO:i:0	XG:i:0	NM:i:0	MD:Z:151	YS:i:0	YT:Z:CP
HISEQ09:337:CA3UFANXX:7:2307:2119:90910	163	VIRSorter_Ga0164292_10000001-circular-cat_2	99449	42	151M	=	99561	263	AAAGGGTTGTGATCACTTGGCAAACCAAGATACTTAACCTGATCGTTACGAATTGCATAAGACAATCGAACTGGCCAGTTACGACCATTTACTTCAGGAAAGCTAATCACTTCGCCATTAGCTTTAGACCAAGTAGGATACCACTCGTCTT	CCCCCGGGGGGGGGGGGEGGGGGGGGGGGGGGGGGGGGGGGGGGGGGGGGGGGFGGGGGGGGGGGGGGGGGGGGGGGGGGGGGGGGGGGGGGGGGGGGGGGDGGGBGGGGGGGGGGGFGGGGGGGGGGGGGGGGGGGGGGGGGGGGGGGGE	AS:i:0	XN:i:0	XM:i:0	XO:i:0	XG:i:0	NM:i:0	MD:Z:151	YS:i:0	YT:Z:CP
HISEQ09:337:CA3UFANXX:7:2307:10302:90792	83	VIRSorter_Ga0164292_10000001-circular-cat_2	146996	42	151M	=	146738	-409	GAAGTCTGAGCTGTCTGAGTTTGATTTTGAATCAGCTCAGCTATCTCCAGATAAGATTGGATCACTCAGCAAAGCAATGAGGGTCGCAGCCTTTGCTTTGGGCTATCGTGGCGTCAATTATTATTACACTGGAAGAACTAACTTTGAACCT	6@.GEEGGGEGGGGD=GGGGGGGGGGFGGEF@GGF=GCGGGGGGCCBFF0GGFGGGFGGGGGGGGGGGGGGEEEGGGFBGGGGGGGGGGEGDGGGGGEGGGGGDGGDGGGGGGGFCFFGGGEF>GGGFDGFGGGGGGGGGGGGG>GBABBA	AS:i:0	XN:i:0	XM:i:0	XO:i:0	XG:i:0	NM:i:0	MD:Z:151	YS:i:0	YT:Z:CP
HISEQ09:337:CA3UFANXX:7:2307:10302:90792	163	VIRSorter_Ga0164292_10000001-circular-cat_2	146738	42	151M	=	146996	409	AAGAAGCTCTTGTAGCTGAAAAGGAAATGAATATCACCATTAAGATTACTAATTCTAATCTTTCTTACAAGAGTGATTTTACAGAACCAGAGACAGTTTTCTGGCTTGAAGCTATTAAAGATATTATTATCAAAAAGACATTTCAAGAGTC	BBBBBCGC@FF11EB@1;1BGGE<FGFGGGGGGGCGGEGGGGFGGGCG>DGGGEFGE1FG@GGCGGC>CC=BD@1FG@FGGGCD1E100EFGGG0BFDGG0F0E0=B/D0EGG@EFD@DB8FGGGGGEGGGGC:DG.@BG=F@0009FB##	AS:i:0	XN:i:0	XM:i:0	XO:i:0	XG:i:0	NM:i:0	MD:Z:151	YS:i:0	YT:Z:CP
HISEQ09:337:CA3UFANXX:7:2307:12771:91010	73	VIRSorter_Ga0164292_10000001-circular-cat_2	163433	0	117M2I8M1D9M1I4M1I9M	=	163433	0	GCTGATGTTTTGGACGAAAGTTACGATGAATCAAAATATACATTTCACATAATGGAGTCAGCTGCTTCTTTTCAGGAAGCAGTGGGCGACAAAGTTACTTCTATAGAGGACAGTCGCAGAGATCGGAAGAGCACACGTCTGACTCCAGTCA	<3<A0ED;FGGGBE@>DBGGD1FGDGGGGGGGGEGGGGGGDDGGGGCGGGF1<C1EGFGGGGGGGEGDGGG>DEGGCGD@FGGCF>FGAGGGGGFGDGGGGGCGEF>FGDB0CDEGGGCDFGGD.CC<:6@DDG<BGGGGGE=DEBGGGEG	AS:i:-81	XN:i:0	XM:i:10	XO:i:4	XG:i:5	NM:i:15	MD:Z:121G0C2^T0T0T2A1G3T4G4G0G0	YT:Z:UP
HISEQ09:337:CA3UFANXX:7:2307:6062:91373	99	VIRSorter_Ga0164292_10000001-circular-cat_2	14289	42	151M	=	14364	226	AGCGTAGACGACGGATTAAAATGGATACAAGTATCTCCAATGAAAAAGAATTTTGTTGGCATACCAGAGATATTATCTTTTAATCAAAATCTAGATAATACTAATATGCTTCCTCAAATAGCTTATTATAATACTCCAGAAATTCCAAGTC	CCCCCGGGGGGGGGGGGGGGGGGGGGGGGGGGGGGGGGGGGGGGGGGGGGGGGGGGGGGGGGGFGGGGGGGGGGGFGGGGGGGGBGGGGGGGGGGGGGGGGGGGGGGGGGGFDGGGFGGGGFGGGGGGGGGGGGGGGGGGEGGGB=BEGG#	AS:i:0	XN:i:0	XM:i:0	XO:i:0	XG:i:0	NM:i:0	MD:Z:151	YS:i:0	YT:Z:CP
HISEQ09:337:CA3UFANXX:7:2307:6062:91373	147	VIRSorter_Ga0164292_10000001-circular-cat_2	14364	42	151M	=	14289	-226	TCTTTTAATCAAAATCTAGATAATACTAATATGCTTCCTCAAATAGCTTATTATAATACTCCAGAAATTCCAAGTCCAATAAAATCAATAAGATTTAGAGCAATAATGAAAAAAGCAAAGACCGGAAATTCTACTCCCATTTTAGGATCAT	##@@6@FGGEGGGFFGGGGGGEGGGGGGGGGGGGGGDBGGGGGGG>D@FFDFGGGGGGGDEGGGGGGGGGGGGGDGGGGGGGGGDCGGGGGGGGGGGGGGGGGGGGGGGGGGGGGGGGGGGGGGGGGGGGGGGGGGGGGGGGGGGGBBBBB	AS:i:0	XN:i:0	XM:i:0	XO:i:0	XG:i:0	NM:i:0	MD:Z:151	YS:i:0	YT:Z:CP
HISEQ09:337:CA3UFANXX:7:2307:12538:92172	99	VIRSorter_Ga0164292_10000001-circular-cat_2	73382	42	151M	=	73506	275	AGATTTAACTTCATCAGAAGTTTCAGGAGATTTAATGTCGCTGGCAACGACCTCTTGAAACTTGGACATCTCTTTGTCTGATATAGAATCTATAGTTCTATCATTCAGGTATATGAGCTCCATTTTTGTTGCCTTTCTTATATATAAATTG	CCCCCGGGGGGGGGGGGGGGGGDFGGGGGBFGGGGGGGGGGGGGGGGGGGGGGGGGFGGGGGGGFGGGGGGGGGGGGGGGGGGGGGGGGGGGGGGGGGGGGGGGGGGGGGGFFGCE@GGGEGGGGGGGGGGGGGGGGGGGGGGGEEGCF=6	AS:i:0	XN:i:0	XM:i:0	XO:i:0	XG:i:0	NM:i:0	MD:Z:151	YS:i:0	YT:Z:CP
HISEQ09:337:CA3UFANXX:7:2307:12538:92172	147	VIRSorter_Ga0164292_10000001-circular-cat_2	73506	42	151M	=	73382	-275	TTTGTTGCCTTTCTTATATATAAATTGGTACACTTGTAAGATATCTTCCTTAAAGGAAGCTTGAGCAGATTCTCCAGATTTTAAAACATAATTTAGAGAATACAATGGGTAAATTGGCCAACTACCTAGCCAATTAAGTTTTTGTTTATAA	GGGGGEG@@GGGGGGGGGGGGG@GGGGGGFGGEGGGGGGGEGGGGGGGGGGGGGGGGGGGGGGGGGGGGGGGGGGGGGGGGGGGGGGGGGGGFGGGGGGGGGGGGGFFGGGGGGFGGGGGGGGGGGGGGGGGGGGGGGGGGGGGGGCCBBC	AS:i:0	XN:i:0	XM:i:0	XO:i:0	XG:i:0	NM:i:0	MD:Z:151	YS:i:0	YT:Z:CP
HISEQ09:337:CA3UFANXX:7:2307:18013:92701	99	VIRSorter_Ga0164292_10000001-circular-cat_2	123712	42	151M	=	123899	338	CACCAATTATAATAATATTTATAGGATGGTGAATCCTTGGTCTAACCCTTCGTGAAGCCCTCGCTTGCGTTGAAGACATTGATTTCCATCTTCGTGATGTGTTCTTCGTTATACATAACGACGATGTCATCACGCTGGATTTCTTTCTTCA	CCCCCGGGGGFGGGGGEGGGGGGCGEFGGGGGGGGFGGEGGGGGGFGGGGGGGGGBGGEGGGGGGGGGGGGGGBGFGGGGGGGGGGGGGGGGGGGGGGGGGGGGFGGGGGGGGEGGGFFG.CDDFFGGFGGDDGGGBGGGGGGGGGGGE##	AS:i:0	XN:i:0	XM:i:0	XO:i:0	XG:i:0	NM:i:0	MD:Z:151	YS:i:0	YT:Z:CP
HISEQ09:337:CA3UFANXX:7:2307:18013:92701	147	VIRSorter_Ga0164292_10000001-circular-cat_2	123899	42	151M	=	123712	-338	TGATTTCTTTTGTTGGGCTCAGAAGACAAAACGGGTTGGTCTTTTCCCATTCGGAGTCATACTTGCTGACTACGGTAAACATCCAATTGAAGCCCTTTTCAAGGCCAATCAGCTCGACATCAACCCAGTTGGCAATGGGAACTACCTTTCC	BEEGEGGGGGGGGGEGEEEGGGGGGGGGGGGGGFGGGGGGGGGGGGGGGGGGGGGGGGGGGGGGGGGGGGGGGFGGGGGGGGF>GGGFGGGGGGGGGGGGGGGGGGGGGEGGGGGGFGGFGGGGGGGGGGGGGGGGGGGGGGGGGGCCCCC	AS:i:0	XN:i:0	XM:i:0	XO:i:0	XG:i:0	NM:i:0	MD:Z:151	YS:i:0	YT:Z:CP
HISEQ09:337:CA3UFANXX:7:2307:17427:93993	99	VIRSorter_Ga0164292_10000001-circular-cat_2	141191	42	151M	=	141420	380	GAGGAAGAAAGATTTAGAAATAAAGTAAGACTTGCCTATAGAGAAGAAATAGAAAGATCTGAATACACATTAACTAAAGCTGTTTCTAGAATCGTTGATTTAAATAATATTTTTATGCCAAAACATATTTATGTAGATAGAGGCTATGGAG	CCBBAGGGGGGEGGGGGGGGGGCGGGGGGGGGGFGGGGGGFGGGGGGGGGGEGGGGGGGB1FGGGGGGGGGEGGGGGGGEGGGFGGGGGGGGGGEGGEGGGGGFCGFGGFGEGDGGBGCDDGGEGGGFGFGGGGCG>DDG009.BFG=@C0	AS:i:0	XN:i:0	XM:i:0	XO:i:0	XG:i:0	NM:i:0	MD:Z:151	YS:i:0	YT:Z:CP
HISEQ09:337:CA3UFANXX:7:2307:17427:93993	147	VIRSorter_Ga0164292_10000001-circular-cat_2	141420	42	151M	=	141191	-380	GATTTGGAGAGTCTATAGATTTAAGAGATCCATATACTAAGCAAGTTGTTAAAAAAGAAATCAAACCATACATGGTAGATAACTTAAGACAATATCTTGAAAAAGAATTATTAATGATTCCGGAAAAAGATAATGAAATGTATATGCAATT	#GG=GFEGCF60FCGGGCFD@GGGF>CCGGFFCF0EC0GGGGGFF@:>GGGGGGGGGGGGGGGGGGGGGGFF11FEGGGGGFCGEGGGGGGGGGGGGGGGGGGGGGGGGGGGGGGGGGGGGGGGGGGGGGGGGGGGGGGGGGGGGGCCBBB	AS:i:0	XN:i:0	XM:i:0	XO:i:0	XG:i:0	NM:i:0	MD:Z:151	YS:i:0	YT:Z:CP
HISEQ09:337:CA3UFANXX:7:2307:8711:94260	99	VIRSorter_Ga0164292_10000001-circular-cat_2	4032	42	151M	=	4243	362	AAAATGAACTATTAAAGAATAGAATATCAAACGATGGTTGGAAAGTTTATGCTCCTAGAAAAGCTATACAGGATCCAAGAACTTTTCAGTCATTTAACTGGAGACTGTTAGCAAAGATAACTTACAATTATGGCAACATAAGGAATGTTTA	CCCCCGGGGGGGGGGGGGGGGGFFGFGGGGGGG@GGCGEGGGGGGGGGGGCFGGGGGGGGGGCGGGGGGGCFGGGGGGGGGFG@DGGGGGGFGGGGGGGGGGGGGGG@DFGGGGGGGGGG0C0FGGGGGGGCEGGGGGGGGGGGGGGGGGE	AS:i:0	XN:i:0	XM:i:0	XO:i:0	XG:i:0	NM:i:0	MD:Z:151	YS:i:0	YT:Z:CP
HISEQ09:337:CA3UFANXX:7:2307:8711:94260	147	VIRSorter_Ga0164292_10000001-circular-cat_2	4243	42	151M	=	4032	-362	GGTAAAAAACGCTTACGTATTTGCTAACATGGAAGAGTCAGTTTTTAACCTTCAAAATTATCTTTTTGAAAATCCAATTGCAGCTAGTACTAATAACAAATCTCAAAGAAACTATTGGCTAGTAAACATAGACGATAATACAATTGATTAT	GGGGGDGGAGF06BFBGGGDDFGGGGGGGGGGGGGGGGGGGFDEGGGGEGGBEGGGGEGGGGGGGGGGGGGF@EFGGGGCEGGCGGGGGGGGFGGGGGGCGGGGGGGGEGFGGGBGGGGGGEGGGGGGGGGGEGGGGGGGGGGGGGCBBCB	AS:i:0	XN:i:0	XM:i:0	XO:i:0	XG:i:0	NM:i:0	MD:Z:151	YS:i:0	YT:Z:CP
HISEQ09:337:CA3UFANXX:7:2307:15601:94304	99	VIRSorter_Ga0164292_10000001-circular-cat_2	186460	42	151M	=	186580	271	AAGAATAATTTCTGGAGCAGAACAAATTCAAACTGACTTTTTAGCAAAACTAGTTGCTGATAAAGATCCAATCACAGGTGAAGCAACTTTAAGTTGGTCCAATATTGGAAAGTTAGCTAAAAGACTTCAAAGTACCATGTCCCCTAGAGAC	CCCCCGGGGGGGGGGGGGGGGGGGGGGGGGGGGGGGGGGGGGGGGGGGGGGGGGGGGGGGGGGGGGGGFGGGGGGGGFGGGGGGGGGGGGGGGGGGEGGGGGGGGGG>GGGGGGGGGGGGGGGGGGGGGGGGGGGGGGGGCFGGEFGGEGB	AS:i:0	XN:i:0	XM:i:0	XO:i:0	XG:i:0	NM:i:0	MD:Z:151	YS:i:0	YT:Z:CP
HISEQ09:337:CA3UFANXX:7:2307:15601:94304	147	VIRSorter_Ga0164292_10000001-circular-cat_2	186580	42	151M	=	186460	-271	AAGACTTCAAAGTACCATGTCCCCTAGAGACGTTGCAGTTGGAGAAGAATTTATAGCAAGCATTTTAGACACAACACAAACAGTACAATTGCCAACTGGATTTCCAGGTATATCAATACCATTTACTCGAAACGTTCCTTTTCAAGATAGA	GGEGGBGGGFGGGGGGGGGDGFGGGGGGGGGGGGGGGGEGGGGGGGGGGGGGGGGGGGGGGGGGGGGGGGGGGGFGGGGGGGGGGGGGCGGGGGGGGGGGGGGGGGGGGGGGGGGGGGGGGGGGGGGGGGGGGGGGGGGGGGGGGGCCCBB	AS:i:0	XN:i:0	XM:i:0	XO:i:0	XG:i:0	NM:i:0	MD:Z:151	YS:i:0	YT:Z:CP
HISEQ09:337:CA3UFANXX:7:2307:11330:95061	83	VIRSorter_Ga0164292_10000001-circular-cat_2	110462	42	151M	=	110461	-152	TGAATAACTTTGAAAAAAGGTATATCTGAGGTATACCCTTCTTTTTGCTTATACCGCAGTGTTAGGCTGTGGCTGTATCTGAGTCAGAAGTATCTTCAACTTCAGCAGGACGAACCTCGCAATAACCTTCTGCAATTGCACCGGTGATGCT	GCGGGD@/GGGGCGGGGGGGGGGGEGDDGBGGGGFGBGGGGGGGFGGGGGGGGGGGGGGGGGGGGGGGGGGGGGGGGGGGGGGGGGGGGGGGGGGGGGGGFFGGGGGGGGGGGGGGGGGGGGGGGGGGGGGGGGGGGGGGGGGGGGCCCCC	AS:i:-8	XN:i:0	XM:i:2	XO:i:0	XG:i:0	NM:i:2	MD:Z:7T112G30	YS:i:-8	YT:Z:CP
HISEQ09:337:CA3UFANXX:7:2307:11330:95061	163	VIRSorter_Ga0164292_10000001-circular-cat_2	110461	42	151M	=	110462	152	GTGAATAACTTTGAAAAAAGGTATATCTGAGGTATACCCTTCTTTTTGCTTATACCGCAGTGTTAGGCTGTGGCTGTATCTGAGTCAGAAGTATCTTCAACTTCAGCAGGACGAACCTCGCAATAACCTTCTGCAATTGCACCGGTGATGC	BBBBBGGG1FGGGGGGGGGGGGGGGGGGGGGGGGGGGGGGGGGGGGGGGGGGGGGFGGGGGGGGGGGGGGGGGGGGGGGGGGGGGGGGGEGGGGGFFGFGGGGGGGGGGGGGGGGGGGGGGGGGGEGEGGCGGEGGGGGGGGGGGGG@BG#	AS:i:-8	XN:i:0	XM:i:2	XO:i:0	XG:i:0	NM:i:2	MD:Z:8T112G29	YS:i:-8	YT:Z:CP
HISEQ09:337:CA3UFANXX:7:2307:1329:95270	99	VIRSorter_Ga0164292_10000001-circular-cat_2	65079	42	151M	=	65165	237	CCATAGAAATAATATAATCAATATGACCCATGTCTTTAATCATTACATCAGAAAATGGAACAGTAAGATCATGAGTAATTAATTTAACTCTGTGCTTGTTTTCTTCCCAAGATTTAATGGAGGTAATTCTATCTGTTACTCCACGATGACG	CCCCCGGGGGGGGGGGGGGGGGGGGGGGGGGGGGGGGGGGGEGGGGEFFGEGGGG1@>FDFGGGGGGGGGGFDGGGGGGFFGGEEGGCF>G1=0DGGGBGGGGGGGFGGEEGFCGECF>0:B/>GGCG0FFCGGFGGGDF0909ACGE00B	AS:i:0	XN:i:0	XM:i:0	XO:i:0	XG:i:0	NM:i:0	MD:Z:151	YS:i:0	YT:Z:CP
HISEQ09:337:CA3UFANXX:7:2307:1329:95270	147	VIRSorter_Ga0164292_10000001-circular-cat_2	65165	42	151M	=	65079	-237	ACTCTGTGCTTGTTTTCTTCCCAAGATTTAATGGAGGTAATTCTATCTGTTACTCCACGATGACGGAATGAATCGCTAATGACGACATCCCAGTCTGTTGTTTTAAAAATATGTTCTAGAGTGTGGTGTCCTACGAAACCACCTGCTCCTG	#GE@EBGGGGGBGGGGGGGEGGGGEGGGGGGGGGGGGGGGGGGGGGGGGGGGGGGGGGGFGGGGGGGGGGGGGGGGGGGGGGGGGGGGGGGGGGGGGGGGGGGGGGGGGGGGGGGGGGGGGGGGGGGGGGGGGGGGGGGGGGGGGGCCCCC	AS:i:0	XN:i:0	XM:i:0	XO:i:0	XG:i:0	NM:i:0	MD:Z:151	YS:i:0	YT:Z:CP
HISEQ09:337:CA3UFANXX:7:2307:12661:95275	83	VIRSorter_Ga0164292_10000001-circular-cat_2	117411	42	151M	=	117345	-217	GACCAGGATCTTTGTCAGATGTAAACATTTGCAAGAGATATTCATCCTTATAACCAAAGTCCCGAAAGAATGCCTTAAAACGTTTTCTCATTAAAGGACTTGAGTTATAGCGCATGTAGTGACACACTACGTCAAGATCTAACTTCTCTAG	#GEE=BCDGGGGGGGGGGGGGGGGGGGGGGGGGGGGGGGGFDGGGFFFGGGGGGGGGGGGGDGGGGGGGGGGGGGGGGGGGGGGGGGFGGGGGGGGGGGEGGGGGGGFGGGGGGGGGGGGGGGFGGGGGGGGGGGGGGGGGGGGGGCCCCC	AS:i:0	XN:i:0	XM:i:0	XO:i:0	XG:i:0	NM:i:0	MD:Z:151	YS:i:0	YT:Z:CP
HISEQ09:337:CA3UFANXX:7:2307:12661:95275	163	VIRSorter_Ga0164292_10000001-circular-cat_2	117345	42	151M	=	117411	217	TACGGCCCTTGATTTGTGTAAACATGTGTGCTGCATCAACAGCGTGCTGCCCATTTAAATACAAATGACCAGGATCTTTGTCAGATGTAAACATTTGCAAGAGATATTCATCCTTATAACCAAAGTCCCGAAAGAATGCCTTAAAACGTTT	CCCCCGGGGGGFGGGGGGGGGGGGGGGGGGGGFGGGGGGGGGGGGGGGGGGGGGGGGGGGGGGGGGGGGGGGGGGGGGGGGGGFGGGGGGGGGGGGGGFGGGGGGGGGGGGGGGGFFCGGGGGGGDE0CC<DDGGGGGGEEGEGGGGGBEG	AS:i:0	XN:i:0	XM:i:0	XO:i:0	XG:i:0	NM:i:0	MD:Z:151	YS:i:0	YT:Z:CP
HISEQ09:337:CA3UFANXX:7:2307:17433:95679	83	VIRSorter_Ga0164292_10000001-circular-cat_2	8515	42	151M	=	8381	-285	TATATATGATGAGAACCCAGAAATTATTTCCGATAACACAATCTCTCTAAGGTACGGTTCCGTCCATTGTGCACAAGAGCAATATGATAAGAACTTATATGTTAATGATAACTATACTGACGCTAGCCCTATAAGTCCTTGGATTTTTGTC	GGGGE@.EGGGGDGGD/D@@GEGGGGGGGCGGGGGGGGGGGGGGGEGFD>GGGGGGGGGGGGGGGGGGGGFGGGGGGGGGGGGGGGGGGGGGGGGGGGGGGGGGGGGGGGGGGGGGGGGGGGGGGGGGGGGGGGGGGGGGGGGGGGCCCCC	AS:i:0	XN:i:0	XM:i:0	XO:i:0	XG:i:0	NM:i:0	MD:Z:151	YS:i:0	YT:Z:CP
HISEQ09:337:CA3UFANXX:7:2307:17433:95679	163	VIRSorter_Ga0164292_10000001-circular-cat_2	8381	42	151M	=	8515	285	GAGATAACAATACCTTTAGATTATAATTTTACTAATTGGATGAAAGAATATAAAGGCAAGAAACTTAAATGTTATTATGATACTACGCAGATTAAAACTCCAAGCTCTTCAATATTTGGCCATGGCTATTATGATATATATGATGAGAACC	CCCCCGGGGGGGGGGGGGGGGGGGGGGGGGGGGGGGEGGGGGGGGGGGGGGGGGGGGGGGGGGGGGGGGGGGGGGGGGFGGGGGGGGGBGGGGGGGGGGGGG@GGGCFGFGGGGGGGGFGEGGGGGGGGGGGGGGGGGGGGGCGGGCFE8=	AS:i:0	XN:i:0	XM:i:0	XO:i:0	XG:i:0	NM:i:0	MD:Z:151	YS:i:0	YT:Z:CP
HISEQ09:337:CA3UFANXX:7:2307:11743:96031	99	VIRSorter_Ga0164292_10000001-circular-cat_2	112525	42	151M	=	112740	366	CGTGAGCTTGTTCACGTTGGACGCGTTCTTCTCGTCGAGGATGTTCTTTGACAAGCCGACCAAGACGGTGTAGAACTGAGTTCCGTCCTTCTTGGTGTTGACTTTGGGTTGAGTGTTGATGAAGATAAGCTTCTTGGACATGATTGAGACC	CCCCCFGGGGGGGGGGGGGGGGFGGGGGGGGGGGGGGGGGGGGFGGGGGGGGGGGGGGGGGGGGGGGGGGGGGGGGGGGGGGGGBGGGFGGGGFGGGGGGGGGGGGGGGGGGGDGGGGGEGDDGGGGDGEGGGEGGGGGGGE//@EEGGGB	AS:i:0	XN:i:0	XM:i:0	XO:i:0	XG:i:0	NM:i:0	MD:Z:151	YS:i:0	YT:Z:CP
HISEQ09:337:CA3UFANXX:7:2307:11743:96031	147	VIRSorter_Ga0164292_10000001-circular-cat_2	112740	42	151M	=	112525	-366	GGGTATCTTGGGCATGTTATAGATTAAACACGCACTAAAGAGGCTTTAGAAGCAATATAATATTTGCTCCTATCATCTCTAGATTGAGTTAAGTGCTCGGATAAGCCAATCAATTGGTTGATTAGGGCTCTTTGCACTGAACGTGTACAAC	#BGGGG@BGGGGFGFC0@FD@90GDGGGC8GEGG@GGGGGGGGGGGGGGGGGGGGDGGGGGGEBEEGGGEGGGDBC@@>GGG@DGGGGEGEGGGGGGGGGGGGGEGGEGGGGGFGGGCGGCGBGGGF111GGGGGGEDFBGGGGGGCCCBB	AS:i:0	XN:i:0	XM:i:0	XO:i:0	XG:i:0	NM:i:0	MD:Z:151	YS:i:0	YT:Z:CP
HISEQ09:337:CA3UFANXX:7:2307:19458:96209	99	VIRSorter_Ga0164292_10000001-circular-cat_2	172852	42	151M	=	173004	303	TAGTGAATCCTATAAAGATTGCAGCAATGTTAGATTAGTTTCTTTAGTCATTAGGGAGATTCAATCCTTAGGAAACCTCGCTGTTGGAAAATTTGGATATGATAAAATAGTATCTTATGTAGAAGAGTTTCTGTCAGCACTACAAAGCTCT	CCCCCGGGGGGGGGGGGGGGGGGGGGGGGGGGGGGGGGGGGGGGGGGGGGGGGGGGGGDGGGGGGGGGGGGGGGGGGGGFGGGGGGGGGGGGGGGGGGGGGGGGGGGGGGGGGGGGGGGGGGGCGGGGGGGGGGGGG0DFGGGGGGGFGGC	AS:i:0	XN:i:0	XM:i:0	XO:i:0	XG:i:0	NM:i:0	MD:Z:151	YS:i:0	YT:Z:CP
HISEQ09:337:CA3UFANXX:7:2307:19458:96209	147	VIRSorter_Ga0164292_10000001-circular-cat_2	173004	42	151M	=	172852	-303	GGGTAATAGTTGACTATTCAATGAATGTTTCTGCAAATAAGGTAGATAAAAGTACTCTTTACTTTAACATATCAATTACTTCTTCCAGAACTTTGAGACAAATTTCTTTTAATGTTTCTAGTGGTAAGGGCGCATAATGACACAGAATGTT	GGEGGGGGFGGGGGGGGGGGGGGGGGGGGGGGGGGGGGGGGGGGGGGGGGGGGGGGGGGGGGGGGGGGGGGGGGFGGGGGGGGGGGEGGGGGGGGGGGGGGGGGGGGGGGGGGGGGGGGGGGGGGGGGGGGGGGGGGGGGGGGGGGBBCBC	AS:i:0	XN:i:0	XM:i:0	XO:i:0	XG:i:0	NM:i:0	MD:Z:151	YS:i:0	YT:Z:CP
HISEQ09:337:CA3UFANXX:7:2307:18043:96511	81	VIRSorter_Ga0164292_10000001-circular-cat_2	28491	23	4M9I138M	=	28496	151	TGCTCTTCCGATCTAGATAGAATAGATGAAAGTCAATATAAAGATACTAACGCTATATGGCAAGATCCAATAAATTATGACATTAGAATAAAGCGACATCTTACTATTGAACAAGAAGTTGACTTTGTTATTGATCGATTTAAGCTCGTAG	@EFBAFBGGGGGGGGGG=GEGGGGGGGGGGGGEGGGGGGGGGGGGGGGGGGGF@C0GGGGGGGGGGGGGGGGGGGGGGGGGGGGGGGGGGGGGGGGGGGGGGGGGGGGGGGGGGGGGGGGGGGGGGGGGGGGGGGGGGGGGGGGGGCCCCB	AS:i:-42	XN:i:0	XM:i:2	XO:i:1	XG:i:9	NM:i:11	MD:Z:2G0G138	YS:i:-45	YT:Z:DP
HISEQ09:337:CA3UFANXX:7:2307:18043:96511	161	VIRSorter_Ga0164292_10000001-circular-cat_2	28496	23	138M3I3M2I5M	=	28491	-151	AGATAGAATAGATGAAAGTCAATATAAAGATACTAACGCTATATGGCAAGATCCAATAAATTATGACATTAGAATAAAGCGACATCTTACTATTGAACAAGAAGTTGACTTTGTTATTGATCGATTTAAGCTCGTAGAGATCGGAAGAGCG	BBBBBGGGGGGGCGGGGGEGGGEGGGGGGGGGGGEGGGGGGGGGGGGGGGGGGGGGGGGGEGGGGGGGGGGGGGGGGGGGGGGGGFGGGGGGGGFGGGGGGGGGGGGGGGFGGGGGGGGGGGEGGGGGGGGGGGGGGFGGGGGGGGGGGGG	AS:i:-45	XN:i:0	XM:i:4	XO:i:2	XG:i:5	NM:i:9	MD:Z:139T3C0T0A0	YS:i:-42	YT:Z:DP
HISEQ09:337:CA3UFANXX:7:2307:4109:97742	99	VIRSorter_Ga0164292_10000001-circular-cat_2	31117	42	151M	=	31256	290	ATATGATAGAATGTTACAGGCTATAAAAAGCGCACCAGATATGCCAGCACGTGTTGAAAAAAGAACACTAAAAAATAATCAATTCTACCTAGAGGCAAAGAAAAAGAACTCTGAAAGTAGAAAAGATTATTATAAAAAAATGAAAGAAAAA	CCCCCGGGGGGGGGGGGGGGFGGGGGGGGGGGGGGGGGGGGGGGGGGGGGGGGGGGGGGGGGGGGGGGGGGGGGGGGGGGGGGGGGGGGGGGGFGGGGGGGGGGGGGGFC0CFGGGGDGGGGGGGGGEGGGGGGGGGGGGG.DEGGGGGGG	AS:i:0	XN:i:0	XM:i:0	XO:i:0	XG:i:0	NM:i:0	MD:Z:151	YS:i:0	YT:Z:CP
HISEQ09:337:CA3UFANXX:7:2307:4109:97742	147	VIRSorter_Ga0164292_10000001-circular-cat_2	31256	42	151M	=	31117	-290	ATGAAAGAAAAAAGAAAACAAGATGGAATCTGAACTAGATACGGAACAAAAAGAGAAAGAATTTCCAGTTGAGTATCAGATATTTGCTCTTTCACTTAGAGAAAAAGATGCGATAAGTTTTTTTGATGCCTTTCTTCCTGAAGATATTGTG	GBGGGGGGGGGGGGGBDFGGGGGEFGGGGGGGGGGGGGGGGGGGGGGGGGGGGGGGGGGGGGGGGGGGGGGGGGGGGGGGGGGGGGGGGGGGGGGGGGGGGGGGGGGGGGGGGGGGGGGGGGGGGGGGGGGGGGGGGGGGGGGGGGBCCCC	AS:i:0	XN:i:0	XM:i:0	XO:i:0	XG:i:0	NM:i:0	MD:Z:151	YS:i:0	YT:Z:CP
HISEQ09:337:CA3UFANXX:7:2307:17541:97561	83	VIRSorter_Ga0164292_10000001-circular-cat_2	205861	42	151M	=	205713	-299	CTGGAAACAATGATTTGGCAGTAGTTTCAGATTCTGGACAGAAAAATGTTCAACAAATATATATAAGATTGATGACAGAAACTGGAGATTTTGCTTCCTATCCAGAATTAGGCTGCGATCTATCAGTCCTATACGGCATGCCTCAGACAAT	6@FB@GCGGGGGGCC@GC=GGGGFDD>GGGGG>DGGGGGGFGGGGGGGDEGGGGGGGGGGGGGGFGGGGGGGGGGGGGGGGGGGGGGGGGGGGGF>GGFFGGGGGGGGGGGGGGGGGGGGGGGGGGGGGGGGGGGGGGGGGGGGGFBBBBB	AS:i:0	XN:i:0	XM:i:0	XO:i:0	XG:i:0	NM:i:0	MD:Z:151	YS:i:0	YT:Z:CP
HISEQ09:337:CA3UFANXX:7:2307:17541:97561	163	VIRSorter_Ga0164292_10000001-circular-cat_2	205713	42	151M	=	205861	299	AAAACGGATATTCTTTCAGTGAGGCTAAAAATAAGGTTGATTCAGAAGATGGATCGATCAGTGACAACCTAGAGAACTTCCCCTGGATAAGAAACGATACATAAAATGCCCGACCTATACTTTGATCTATCAGGAGATATAAAGCTAACTG	CCBBCGGGGGGGGGGGGGGGGGGGGGGGGGGGGGGGCGGEGGGGGCGGGGGGGGGGGGGGGGGGGGGGGGGEGGGGGGGGGGGGGGGGGGGGGGGGGGGGGGGGGGGGEFEBGDGGGGGEGGGGGGGGDGGCGEGGGGGGBEGGGEGG=BB	AS:i:0	XN:i:0	XM:i:0	XO:i:0	XG:i:0	NM:i:0	MD:Z:151	YS:i:0	YT:Z:CP
HISEQ09:337:CA3UFANXX:7:2307:14468:98790	99	VIRSorter_Ga0164292_10000001-circular-cat_2	209489	42	151M	=	209681	343	CAGGAGAACTACTAGATAGAATCGACGGACTAATAACAAGAACTGAGCTTGATTCTTTTATTGGTTCAGTAGATCTGGAGCAAGTTGACTGGCTATATGTAAGTCAACCAGTTGAACCTGGTTTTATTAAAGTCAGAGGAGATGGTATAGA	CCCCCGGGGGGGGGGGGGGGGGGGGGGGGGGGGGGGGGGGGGGGGGGGGGGGGGGGGGGGGGGGGGGGGGGGGGGGGGGGGGGGGGGGGGGGGGGGGGGGGGGGGGGGGGGGGGGGGGGGGGGGGGGGGGGGGGGGGGGGGGGGGGGGGG9	AS:i:0	XN:i:0	XM:i:0	XO:i:0	XG:i:0	NM:i:0	MD:Z:151	YS:i:0	YT:Z:CP
HISEQ09:337:CA3UFANXX:7:2307:14468:98790	147	VIRSorter_Ga0164292_10000001-circular-cat_2	209681	42	151M	=	209489	-343	AATTAGTAGACAACGTTTTCTTTTACAACTTTCTTACGTTTCAACTATATACCTTAAAAGATTACGCAACATTATATACCGACAAGATATCGATAGAACAAATACCAGTTCAAAATTTTAATACCTTTGATGAATTTGGATTAAGAGTTGG	GGGGGGGGGGBEGDGGGGGFGGGGGGGGGGGGGGGGGGGGGGGGGGGGGGGGGGGGGGGGGGGGGGGGGGGGGGGGGGGGGGGGGGGGGEGGGGGGGGGGGGGGGGGGGGGGGGGGGGGGGGGGGGGGGGGGGGGGGGGGGGGGGGCCCCC	AS:i:0	XN:i:0	XM:i:0	XO:i:0	XG:i:0	NM:i:0	MD:Z:151	YS:i:0	YT:Z:CP
HISEQ09:337:CA3UFANXX:7:2307:1370:100154	99	VIRSorter_Ga0164292_10000001-circular-cat_2	195352	42	151M	=	195599	398	GCTTCAAAGGGCAGCGAAATGGGTGGTCTTGGTAAACATTGGCAAAAAATGATGATGGACTCTCAGTATAGGGATATATCAGGAAGAATGCTAAGAGCCTTTCCAACTTATATGCTTTGGCTTATAGATGACTCAAACTTCTTTGCTGGAG	CCCCCGGGGGGGGGGGGGGGGGGGGGGGGGGGGGGGGGGGGGGGGGGGGFGGGGGGGGGGGGGGGGGGGGGGGGGGGGGGGGGGGGGGGGGFGGGGGDGGGGGGGGGGGGGGGGGGGGGCGCGGGGGGGGGGG//DGGGEGGGGGG==GB;	AS:i:0	XN:i:0	XM:i:0	XO:i:0	XG:i:0	NM:i:0	MD:Z:151	YS:i:0	YT:Z:CP
HISEQ09:337:CA3UFANXX:7:2307:1370:100154	147	VIRSorter_Ga0164292_10000001-circular-cat_2	195599	42	151M	=	195352	-398	TATCAAATACTTATTCCAAACTAAGCAAACCAGAGATGACAGTCGCATCTTTGCTTACTGATGGACAAGTTTATAATATAGATAAACCAAATTTGACTGAAGGTACAGCACAAATAGTAGACAAACTATTAAACAGATCTTTCAATCTAAA	5@0FGGFFF@EGFFEDEGGG>FCCCGDFCEGGGGGGGGGGGGGGGGGEGGGGGGGGGGGGGGGGGCGGEGGGGGGGGGGGGGGGGGGGGGGGGGGGGGGGGGGGGGGGEGGGGGGGGGGGGGGGGGGGGGGGGGGGGGGGGGGGGGCCCCC	AS:i:0	XN:i:0	XM:i:0	XO:i:0	XG:i:0	NM:i:0	MD:Z:151	YS:i:0	YT:Z:CP
HISEQ09:337:CA3UFANXX:7:2308:5392:2686	99	VIRSorter_Ga0164292_10000001-circular-cat_2	95897	42	151M	=	96069	323	GTTTTGTAGCCATTTAGGCTTAGGATTATTTTCGTAATAACGAGATATGATTTGACTGGCCATTCCCTTGGTCATATCAGAAGTAATAGGAACGCCTATACGCTTTAAAAGCTTTTGCTGAGAATCGGTTGGAGCATCTGCTCTCCATGTA	BBCCCFGGGGGGGGGGGGGGGGGGGGGGGGGGGGFGGGGGGGGCGGGGGGGGGGGGGGEGGGGGGGGGGGGGGGGFGGGGGGGGGGGGGGGGGGGGGGGGGGGGGGGGGFGGGGGGGGGGGGGGGGEGGGGGGGGGGGGGGGGGGBGGGG=	AS:i:0	XN:i:0	XM:i:0	XO:i:0	XG:i:0	NM:i:0	MD:Z:151	YS:i:0	YT:Z:CP
HISEQ09:337:CA3UFANXX:7:2308:5392:2686	147	VIRSorter_Ga0164292_10000001-circular-cat_2	96069	42	151M	=	95897	-323	ACAGATGATGCTCTATTAGATTGTATCCATCTATCTGAACGAGCAAATGCTTCACGCATATCAGGAGTGATACCTAAAACTCTAGTAGATTTTTGGTGATTGTCATGTATGGTAACATTCCAACGACCAAGAGTATCACATTTAATGCGCA	GGGGGGGGGGGGEGGGGGGFGGGGGGGGGGGGGGGGGGGGGGGGGGGGGGGGGGGGGGGGGGGGGGGGGGGGGGGGGGFGGGGGGGGGGGGGGGGGGGGGFGGGGGGGGGGGGGGGGGGGGGGGGGGFGGGGGGGGGGGGGGGGGGCCBBB	AS:i:0	XN:i:0	XM:i:0	XO:i:0	XG:i:0	NM:i:0	MD:Z:151	YS:i:0	YT:Z:CP
HISEQ09:337:CA3UFANXX:7:2308:5640:2748	99	VIRSorter_Ga0164292_10000001-circular-cat_2	23402	42	151M	=	23622	371	TAGAACCACTATTCCCGATAAGCTTTAAGTCTTTATTGACGGGACATTAAACTAAGATGGTATTAAACATAATTGTTTCCCTACTTTTTGCCGTACTGATTAATTGGTCAAGTGGCTTACAATTTGCATCTCAAATTGAAAAGAATAATAG	CCCCCGGGGGGGGGGGGGGGCGGGGGGGGGGGGGGGGGGGGGGGGGGGGGGGGGGGGGGGGGGGGGGGGGGGGGGGCGEFCEEGCGGGGGGGCGGBFEBFGC0CFC>CD08CGGE8F@DDFGG@=0CFG@FGGEGGGGGGBGGGGBB@EG@	AS:i:0	XN:i:0	XM:i:0	XO:i:0	XG:i:0	NM:i:0	MD:Z:151	YS:i:0	YT:Z:CP
HISEQ09:337:CA3UFANXX:7:2308:5640:2748	147	VIRSorter_Ga0164292_10000001-circular-cat_2	23622	42	151M	=	23402	-371	CTGACTTTATTAATAAGAAAGTTATATAAACAAATGCCAGAACTTAACGCTAACGTTCCAATGATTGAATGTTATGTAAGAGGAAACTTTTTGAGAGATCAGTTAGATTCTCATGGTAAATATTTTCCTTGCATGATTTTTGGGGTAACAA	0GEGGGCFGCGGF@DF=DC<00GGEGGGGGGCGGGGGGGGGGGFGGGGGBGGGGGGGCDGGGGGGGGGGGGFGGGGEGGGGGGEFFGEGGFGGEGGGGGGGGGGGGGGGGGGGGGGGGGGGGGGFGGGGGGGGGGGGGGGGGGGGGCCCCC	AS:i:0	XN:i:0	XM:i:0	XO:i:0	XG:i:0	NM:i:0	MD:Z:151	YS:i:0	YT:Z:CP
HISEQ09:337:CA3UFANXX:7:2308:18654:3007	83	VIRSorter_Ga0164292_10000001-circular-cat_2	39964	42	151M	=	39898	-217	CCTAGCAAATACTTTTACTCTTACATCAAAAAAGAACCAAGACAATTTAACTCTCCTGCGGTACTTGGAAACATAATACATTCTGTATTAGAAAATACAGTTTCTTCAGATTCACCACTTTCATTAGATGAAATGAAGATCAAATATGAAG	=FGF0GGFGGGGGGEGGGGGGGGGGGGFFGGGEGGGGGGFDGGGGGEGFDGGGBGGGGDGGGGGGG@FGGGGGGGGGGGGGEGGGFGGGGGGGGGGGGGGGGGGGGGGGGGGGGGGGGGGGGGGGGGGGGGGGGGGGGGGGGGGGGCCCCC	AS:i:0	XN:i:0	XM:i:0	XO:i:0	XG:i:0	NM:i:0	MD:Z:151	YS:i:0	YT:Z:CP
HISEQ09:337:CA3UFANXX:7:2308:18654:3007	163	VIRSorter_Ga0164292_10000001-circular-cat_2	39898	42	151M	=	39964	217	GATGATTTTCAAAAACTAACTCTTTCTGAATTTAGCTACTCAAGGATCGACACATATGAAATGTGTCCTAGCAAATACTTTTACTCTTACATCAAAAAAGAACCAAGACAATTTAACTCTCCTGCGGTACTTGGAAACATAATACATTCTG	BBBBBGCGGGGGGGGGGGGGGGGGGGG>DGGGGGGGGGGGGGGGGGGGGGGGGGGGGGGGGGGGGGGGGGGGGGGGGGGGGGGGGGGGGGGGFGGGGGGGGGGGGGGGGGFGGGGGGGGGGGGGGGGGFGGGGGGGGGGGGGGGGGGGGG#	AS:i:0	XN:i:0	XM:i:0	XO:i:0	XG:i:0	NM:i:0	MD:Z:151	YS:i:0	YT:Z:CP
HISEQ09:337:CA3UFANXX:7:2308:18682:4180	99	VIRSorter_Ga0164292_10000001-circular-cat_2	199796	42	151M	=	199979	334	GAGCTGTTGGAGGAGACACTGCTGCAGTTGTAGCAACAGTTGCAAGTCCTGTTGCTATTGTCGGAGCAGTTCAAGGTGCAGTTGTAGAGTCAGTCGTGTCTACTATATTTGGTGGAAACGATGATGACTGGAGTTTTAGACCAGTTGATGT	BBBBBFGGGGGGGGGGGGGGGGGGGGGGGGGGGGGGGGGGGGGGFGGGCFGGGGGGFGGGGGGGGGGGGGFGGGGGGGGGGGGGGGGGGGGGGGFGGGGGGGGGGGGGGGGGGGGFGGGGGGGGGGGGGGGEG0C@FGGBBDEGGGGBBGB	AS:i:0	XN:i:0	XM:i:0	XO:i:0	XG:i:0	NM:i:0	MD:Z:151	YS:i:0	YT:Z:CP
HISEQ09:337:CA3UFANXX:7:2308:18682:4180	147	VIRSorter_Ga0164292_10000001-circular-cat_2	199979	42	151M	=	199796	-334	ACTACGCATCAGATACTGGTAAATTTACTAGCCTTTTGCAAAAGCACGCAAAAGAAGGAAACAGCGCATCAAACTTCTTTACTGGATTAAAAGAAGATATTAATAATTTCTGGGACAGAAATATTGGTCCGATATATAACGCTTTCACTTC	GGGDGGGGGGGGGBG=EFFDEFGGGGFBCGGF0GFC0F>GGGGGBGGGGGGGGGGGGFGGGGGGGGGGGGGGGGFGGGGGGGEGGGGGGGGGGGGGGGGGGGEGGGGGGGGGGGGFGGGGGGGGGGGGGGGGGGGGGGGGGGGFGGBCCCC	AS:i:0	XN:i:0	XM:i:0	XO:i:0	XG:i:0	NM:i:0	MD:Z:151	YS:i:0	YT:Z:CP
HISEQ09:337:CA3UFANXX:7:2308:9390:4276	83	VIRSorter_Ga0164292_10000001-circular-cat_2	206600	42	151M	=	206517	-234	TCAATATAAGCTTGTCGACGACGTAATGATACTAGCTGGAACAACTAGAGTATTTGGTAGATTAATGGCAAATTTTGAAGGAAATGATTTTACCGCTTCCATAGGAGTATTGACTAAGCATAACTTTAATTCATCAGATGGGACATTAGTC	#GGGGGGGGEEDGGGGGGGGGEGGGGGGGGGGGGGGGGGGGGGGGFGGGEGGGGGGGGGGGGGGGGGGGGGGGGGGGGGGGGGGGGGGGGGGGGGGGGGGGGGGGGGGGGGGGGGGGGGGGGGGGGGGGGGGGGGGGGGGGGGGGDCCCCC	AS:i:0	XN:i:0	XM:i:0	XO:i:0	XG:i:0	NM:i:0	MD:Z:151	YS:i:0	YT:Z:CP
HISEQ09:337:CA3UFANXX:7:2308:9390:4276	163	VIRSorter_Ga0164292_10000001-circular-cat_2	206517	42	151M	=	206600	234	TCTTCACCTCAAGCATCTGATATTTTAATACCAAAAAATACATTAATTTATAATGATGTAACATCTTTTTCAACCAAGCAATATCAATATAAGCTTGTCGACGACGTAATGATACTAGCTGGAACAACTAGAGTATTTGGTAGATTAATGG	BBBCBGGGGGGGGGGGGFGGGGGGGGGGGGGGGGGGGGGGGGGGGGGGGGGGGGGGGGGGGGGGGGGGGGGGGGGGGGGGGGGGGGGGGGGGCGGGGGGGGGGGGGGGGGGGGGGGGGGGGGGGEGGGGGGGGGGGGGGEGGGGGGGGGGE	AS:i:0	XN:i:0	XM:i:0	XO:i:0	XG:i:0	NM:i:0	MD:Z:151	YS:i:0	YT:Z:CP
HISEQ09:337:CA3UFANXX:7:2308:5852:4991	99	VIRSorter_Ga0164292_10000001-circular-cat_2	39955	42	151M	=	40253	449	GAAATGTGTCCTAGCAAATACTTTTACTCTTACATCAAAAAAGAACCAAGACAATTTAACTCTCCTGCGGTACTTGGAAACATAATACATTCTGTATTAGAAAATACAGTTTCTTCAGATTCACCACTTTCATTAGATGAAATGAAGATCA	CCCCCGGGGGGGGGGGGGGGGGGGGGGGGGGGGGGGGGGGGGFGGGGGGGGGGGFGGGGGGGGGGGGEGGGGGGGFGGGFFGFGGGGGGGGGGGGGGGGGGFE>>DFGGGGGGGGGGEGGGGGGEFFGGGCFGGFGGGGEEG=GGG=@G@D	AS:i:0	XN:i:0	XM:i:0	XO:i:0	XG:i:0	NM:i:0	MD:Z:151	YS:i:0	YT:Z:CP
HISEQ09:337:CA3UFANXX:7:2308:5852:4991	147	VIRSorter_Ga0164292_10000001-circular-cat_2	40253	42	151M	=	39955	-449	TTGTTATAGGGAACTACTCTATAATAGGCTTTATAGATAGAATAGATGTGATAGGAGACTCAGTACATATAGTTGACTATAAAACTGGGAAAAGAGAAGTTGCACTCAAGAATGTTTCTACCAATCTACAAATGGGAATCTATGCTTTAGC	EF@0C@CFGGGGGCGFGFEGG>GGGD>CGGGGGCGEGGGGGGGGGGEGGGGEGEGGGDGGFGGGGGGEGGGGGGGGGGGGGGGGGGGGGGGGGGGGGGGGGGGGGGGGGGGGGGGGGGGGGGGGFGGGGGGGGGGGGGGGGGGGGGCCCCC	AS:i:0	XN:i:0	XM:i:0	XO:i:0	XG:i:0	NM:i:0	MD:Z:151	YS:i:0	YT:Z:CP
HISEQ09:337:CA3UFANXX:7:2308:17043:5495	99	VIRSorter_Ga0164292_10000001-circular-cat_2	159468	42	151M	=	159623	306	TAGTTATTATTATAATAAAGCACTGAGCTAAGATCTCTAGTTGGATGTCCAGCTCCAGTCTTTAGACCAACACTTTTATTCTGCGCAGATCCGTGATCTAGATGAACTGGCATTGAATCTCCAGTTTTCATTTCTACCACACTAGTTAATC	@BBBBGGGGGGGGGGGGGGGGGGGG>FGGGGG@CGGGGF>FCFEGCFGGGGGGGGEGD@GGGGGED1E@FGEGDGGGGGGFGG>EGGDGGGCF=CGGDGGG0E@FEEGGGGG0EEFFG0C>FDF0F0CC=0@D@GGGEE=BGGG000B###	AS:i:0	XN:i:0	XM:i:0	XO:i:0	XG:i:0	NM:i:0	MD:Z:151	YS:i:0	YT:Z:CP
HISEQ09:337:CA3UFANXX:7:2308:17043:5495	147	VIRSorter_Ga0164292_10000001-circular-cat_2	159623	42	151M	=	159468	-306	ATCATGAACTTTGCAACCAAAGCAACTTTCTATAATTTCCTTTATTTTATCATGATACTTACTCAAGAGTGTAGGTAAATCTGGACGGCCATTGCCAGCATAAACTCCAAATGGAGAATATCCAGATTCATCAATTGTAACTGGCGTATCA	#BGEGED0F@:60GGDF=D=F=@0FDGGGFCEGGGGDBGGFDCGGFBGGEFFFF@FF>FC0G@GGGGGGF1EC>GGCEFGFE/GCE1C1GGFDGFGGGGGGGGGFGEG@C@DGGGEGGFFD1CBCGCG@GGGGGGGGGGGGECBFGCCCCC	AS:i:0	XN:i:0	XM:i:0	XO:i:0	XG:i:0	NM:i:0	MD:Z:151	YS:i:0	YT:Z:CP
HISEQ09:337:CA3UFANXX:7:2308:11493:6302	83	VIRSorter_Ga0164292_10000001-circular-cat_2	57471	42	151M	=	57394	-228	GGTCAGTATCAACCTCAGTCTTAGATGATCTATCAGACGTAAACGCTGCCACACCATCAAGTGGCGAGATGCTTCAATGGAATGGATCAGCTTGGGTCAGCTCAACTATCGTTAACGCCAATGTAAATGCTGGTGCAGCAATAGCTTATTC	E@@BGEGGGEGGGEGGGGGGGGGGGGGGGGGGGFGGGGGGFGGGGGGGGGGGGGGGGGGGGGGGGGGGGGGGGGGGGGGGGGGGGGGGGGGGGGGGGGGGGGEGGGGGGGGGGGGGGGGGGGGGGGGGGGGGGGGGGGGGGGGGGGCCCCC	AS:i:-5	XN:i:0	XM:i:1	XO:i:0	XG:i:0	NM:i:1	MD:Z:103T47	YS:i:0	YT:Z:CP
HISEQ09:337:CA3UFANXX:7:2308:11493:6302	163	VIRSorter_Ga0164292_10000001-circular-cat_2	57394	42	151M	=	57471	228	TGGATCTGGTTCATATTCTTCTTGGAGATTTTCTTTTGCGGGGGTAAAGGGAGCAACTGGATCGACAGGTCCTACAGGGTCAGTATCAACCTCAGTCTTAGATGATCTATCAGACGTAAACGCTGCCACACCATCAAGTGGCGAGATGCTT	BBBBCGGGGGGGGGGGGGGGGGGGGGGGFGGGGGGGGGGGGGGGGGFGGGGBGGGGGGGGGGGGGGGGGGGGGGGGGGGGGGGGGEGGGGGGGGGGGEGGGGGGGGGGGGGGGGGGGEGGGDGGGGGGGGGGGGGGGGGGGGGGBGGGGGG	AS:i:0	XN:i:0	XM:i:0	XO:i:0	XG:i:0	NM:i:0	MD:Z:151	YS:i:-5	YT:Z:CP
HISEQ09:337:CA3UFANXX:7:2308:18450:7578	83	VIRSorter_Ga0164292_10000001-circular-cat_2	178208	42	151M	=	178158	-201	TACAGTAGAAGATCTTGCTGATGATGAACTAATATGGCCAGATGGCCCCACTGCTGGACAAATTAAAATGTGGAAGAAAGAATATGGAGATGTTTACGTAACGTCTATTACTTTTGACAAGCACATTGCTTGGAGAACTCTTTCCAGATTA	@GGGGFGGGGGGGGGEGGGGGGGGGGGGGGGGGGGGGEGGGGGE>GEFGGGGGGGGGGGGGGGEGGGGGGFGGGGDGGGGGGGGGGGGGGGGGDGEGGGGGGGGGGGGGGGGGGGGGGGGGFGGGGGGGGGGGGGGEGGGGGGGGGCCCCC	AS:i:0	XN:i:0	XM:i:0	XO:i:0	XG:i:0	NM:i:0	MD:Z:151	YS:i:0	YT:Z:CP
HISEQ09:337:CA3UFANXX:7:2308:18450:7578	163	VIRSorter_Ga0164292_10000001-circular-cat_2	178158	42	151M	=	178208	201	GAACTTAGTGAGATGCAAGCAGCTGCAGACTTTGTAAATGAAAATCCGACTACAGTAGAAGATCTTGCTGATGATGAACTAATATGGCCAGATGGCCCCACTGCTGGACAAATTAAAATGTGGAAGAAAGAATATGGAGATGTTTACGTAA	BBCBCGGGGGGGGGGGGGGGGGGGEGGGGGGGGGGGGGGGGGGGGGGGGGGGGGGGGGGGGGGGGGGGGGGGGGGGGGGGGGGGGGGGGGGGGGGGGGGGGGGGGGGGGGGGGGGGGGGGGGGGGGGGGFFEGGGGGGGGFGGGGGGGGGG	AS:i:0	XN:i:0	XM:i:0	XO:i:0	XG:i:0	NM:i:0	MD:Z:151	YS:i:0	YT:Z:CP
HISEQ09:337:CA3UFANXX:7:2308:8286:8093	99	VIRSorter_Ga0164292_10000001-circular-cat_2	88457	42	151M	=	88562	256	CTAGCATTTACAACGGGAGATATGTGCCCACCCTAAAATGTTGTAATTCCGTATCCACTACAAAGGCTACTAGTTAAATCTTAATGGATATTAAATCCACCACAGTTTTCAAGAAAGACTTGAAATTCTTTCATAACTTCTAAATCCATAT	CCCCCGGGGGGGGGGGGGGGGGGGGGGGGGGGGGGGGGGGGGGGGGGGGGGGGGGGGGGGGGGGGGGGGGGGGGGGGGGGGGGGGGGGGGGGGGGGGGGGGGGGGGGGGGGGGGGGGGGGGGGGGGGGGGGGGGGGGGCCCCDGGCGGGGG	AS:i:0	XN:i:0	XM:i:0	XO:i:0	XG:i:0	NM:i:0	MD:Z:151	YS:i:-5	YT:Z:CP
HISEQ09:337:CA3UFANXX:7:2308:8286:8093	147	VIRSorter_Ga0164292_10000001-circular-cat_2	88562	42	151M	=	88457	-256	TTTTCAAGAAAGACTTGAAATTCTTTCATAACTTCTAAATCCATATGGTACCAAGTTGAAAAAGATTTAACTTTTAAAGTACCTTGACAATTATTACATTGTTCAGTTTTAACAGTTCCATCTTCTTGATTCCAATCTCGAGTTCCTTGAC	GGGGGGGGGGGGGGGGGGGGGGGGGGGGGGEGGGGGGFGGGGGGGGGGGGEGGGGGGGGGGGGGGGGGGGGGGGGGGGGGGGGGGGGGGGGGGGGGGGGGGGGGGGGGGGGGGGGGGGGGGGGGGGGGGGGGGGGGGGGGGGGGGGBBBBB	AS:i:-5	XN:i:0	XM:i:1	XO:i:0	XG:i:0	NM:i:1	MD:Z:130C20	YS:i:0	YT:Z:CP
HISEQ09:337:CA3UFANXX:7:2308:6455:8571	83	VIRSorter_Ga0164292_10000001-circular-cat_2	68079	42	151M	=	68058	-172	TTTCTGGCCAAGAACACCCCTATAGAAATGCTGTGGAAGACGCAGGTAATGTGTCTGTTTCAATACCAAGAACTGCAATAGGTTCTTCAGTTAGATATTCCGGCGCAGTCGATATGACCCCCGTAGGGAGTGCTGATATCTTTGATGAATT	GGGGGGEGGGGGGCGGGGGGGEGGGGGGGGGEGGGGGGGGGGGGGGGGGGGGGGGGGGGGGGGGGGGGGGGGGGGGGGGGGGGGGGGGGGGGGGGGGGGGGGGGGGGGGGGGGGGGGGGGGGGGFGGGGGGGGGGGGGGGGGGGGGCCCCC	AS:i:-5	XN:i:0	XM:i:1	XO:i:0	XG:i:0	NM:i:1	MD:Z:12T138	YS:i:-5	YT:Z:CP
HISEQ09:337:CA3UFANXX:7:2308:6455:8571	163	VIRSorter_Ga0164292_10000001-circular-cat_2	68058	42	151M	=	68079	172	CTACGGGAAAAAAGGTTGCACTTTCTGGCCAAGAACACCCCTATAGAAATGCTGTGGAAGACGCAGGTAATGTGTCTGTTTCAATACCAAGAACTGCAATAGGTTCTTCAGTTAGATATTCCGGCGCAGTCGATATGACCCCCGTAGGGAG	CBCCCGGGGGGGGGGGGGGGGGGGGGGGGGGGGGGGGGGGGGGGGGFGGGGGGGGGGGGGGGGGGGGGGGGGGGGGGGGGGGGGGGGGGGGGGGGGGGGGGGGGGGGGGGGGGGGGGGGGGGGGGGGGGGGGGGGDGGGGGGGGGGGGGGG	AS:i:-5	XN:i:0	XM:i:1	XO:i:0	XG:i:0	NM:i:1	MD:Z:33T117	YS:i:-5	YT:Z:CP
HISEQ09:337:CA3UFANXX:7:2308:16881:8676	83	VIRSorter_Ga0164292_10000001-circular-cat_2	161501	42	151M	=	161310	-342	GAATTTGCAGACTCTAATACTAGTGCAGAAAATATGAGAGATCATATGAAAAAAGTCTATGGTACAGATTTTCCATTTTCTGAGATGGTAAATATATTAGATCCAAATAAGGATAAAGAAGCTTACAAGAGAGCTAGAGAAGAGTATGACA	GGGGGGGGGGGGGGGGGGGGFGGGGGGGGGGGGGGGGFCGGGGGGGFGGGGGGGGGGGGGGGGGGGGGGGFFGGGGGGGGFGGGGGGGGGGGGGGGGGGGGGGGGGGGGGGGGGGGGGGGGGGGGGGGGGGGGGGGGGGGGGGGGGCCCCC	AS:i:-5	XN:i:0	XM:i:1	XO:i:0	XG:i:0	NM:i:1	MD:Z:108G42	YS:i:0	YT:Z:CP
HISEQ09:337:CA3UFANXX:7:2308:16881:8676	163	VIRSorter_Ga0164292_10000001-circular-cat_2	161310	42	151M	=	161501	342	AATCCATAGATGGAGAAGATGGCATTCTGGCAAACCTTAAAGGAAAAGTTTCTATTTTATTTAATGTGACTGGAGAATGTGCTAACTCGCCTCAGTATACAATAATACAAGATATATATAACCAATATAAAGATTTAGGCTTTGAAGCCTT	BCCCCGGGGGGGGGGGGGGGGGGGGGGGGGGGGGGGGGGGGGGGGGGGGGGGGGGGGGGGGGGGGGGGGGGGGGGGGGGGGGGGGGGGCGGGGGGGGGGGGGGGFGGGGGGGGGGGGGGGGGGGGGGGGEGGGGGGG0FEGGGGGGGGEGC	AS:i:0	XN:i:0	XM:i:0	XO:i:0	XG:i:0	NM:i:0	MD:Z:151	YS:i:-5	YT:Z:CP
HISEQ09:337:CA3UFANXX:7:2308:1748:9406	83	VIRSorter_Ga0164292_10000001-circular-cat_2	123186	42	151M	=	123113	-224	GCTTCAAGTGCATTTCTTCCTTGCATTCATCTATATTTAGGTGATGGTTCTCATCGTGCATATACATGACTGACTGTTGCCATTCACATGTTGCACCATAAGCATCACTTAACAAGTCTGCTAGATTGTTCATCTTGCTTCCTCCTTTCTG	9EBGGF=GEGF9FEGGEGGGEGGGGGEGGGGGGGGGGGGBGGGGGGGGGGGGGGEGGGGGGGGGGGEGGGGGGGGGGGGEGGGFGGGGGGGGGGGGFGGGGGGFGGGGDGGGGGGGGGGGGGGGGGGFGGGGGGGGGGGGGGGGGGCCCCC	AS:i:0	XN:i:0	XM:i:0	XO:i:0	XG:i:0	NM:i:0	MD:Z:151	YS:i:0	YT:Z:CP
HISEQ09:337:CA3UFANXX:7:2308:1748:9406	163	VIRSorter_Ga0164292_10000001-circular-cat_2	123113	42	151M	=	123186	224	TGCCAGGCGTCACTACTGCCCCGTACTAATTACAGATCCTGCCTGGTATTCAAATACTCTTTAAGCTGTTTAAGCTTCAAGTGCATTTCTTCCTTGCATTCATCTATATTTAGGTGATGGTTCTCATCGTGCATATACATGACTGACTGTT	@BBBBGGGGGGGG>GGGGGGGGGGGGEGGGGGGGGGGGGGGGGFGG>FG@FGCGGFGGGGEGGGGGGGGGGGFGGGGGGGGGGFGGGGGGGGGGGCGGGGGGGGGGGFGGGGGGGGGDDGGGGGGGGDFFGDGGGGGGEG=0@FGGGGEGB	AS:i:0	XN:i:0	XM:i:0	XO:i:0	XG:i:0	NM:i:0	MD:Z:151	YS:i:0	YT:Z:CP
HISEQ09:337:CA3UFANXX:7:2308:20630:9520	83	VIRSorter_Ga0164292_10000001-circular-cat_2	162874	42	151M	=	162825	-200	CGATTAAAAAAAGCTATAGATGGTTTAAACTTAATTAACGAAGAAATTGCAAACTTAGAAATATAAATATGCAATTTAGCTTATCTTCCGAAGAAAAAAAAGAAGCATATCAATTAGTAAAAATAGAGCTTGAAAAAGCTTTAATACTAAG	##GBBGGGGGCGG@CC0EC;80FF0=GGFCDGFD0C>GF>GGGEGGBGCEGFE00>G@GGF>GDGG@DGF1CGGGGEFD@F<@BBB/B>GGGGGGGEGGGGGGGGGGGGEFGGGGGGGGGGGGGGGGGGGGGGGGGGGGGGGGGGGCCCCB	AS:i:0	XN:i:0	XM:i:0	XO:i:0	XG:i:0	NM:i:0	MD:Z:151	YS:i:0	YT:Z:CP
HISEQ09:337:CA3UFANXX:7:2308:20630:9520	163	VIRSorter_Ga0164292_10000001-circular-cat_2	162825	42	151M	=	162874	200	GGATCCATTGGCTAATCCAGATGACACGGTAACAAAATCTTTGCGCAGTCGATTAAAAAAAGCTATAGATGGTTTAAACTTAATTAACGAAGAAATTGCAAACTTAGAAATATAAATATGCAATTTAGCTTATCTTCCGAAGAAAAAAAAG	CCCCCGGGGGGGGGGGGGGGGGGGGGGGGGGGGGGGGGGGGGGGGGGGGGGGGGGGGGGGGGGGGGGGGGGGGGGGGGGGGGGGGGGGGGGGGGGGGFGGGGGCGGGGGGGGGGGGGGGFGGGEGGGGGGGGGGGGGGGGGGGGGGGGGG#	AS:i:0	XN:i:0	XM:i:0	XO:i:0	XG:i:0	NM:i:0	MD:Z:151	YS:i:0	YT:Z:CP
HISEQ09:337:CA3UFANXX:7:2308:13366:10919	83	VIRSorter_Ga0164292_10000001-circular-cat_2	99536	42	151M	=	99416	-271	TTTACTTCAGGAAAGCTAATCACTTCGCCATTAGCTTTAGACCAAGTAGGATACCACTCGTCTTCAACATAGCTAAGAATGGTGTATTCACCATAGCCATTAGGAGAACGAGCGATAATAACTACTTTTTGACCGTCTTGAGTACCACCGG	GGGGGGGGGGGGGGGGGGGGGGGGGGGGGGGGGGGGGGGGGGGGGGGGGGGGGGGGGGGGGGGGGGGGGGGGGGGGGGGGGGGGGGGGGGGGGGGGGGGGGGGGGGGGGGGGGGGGGGGGGGGGGGGGFGGGGGGGGGGGGGGGFEBCCCC	AS:i:0	XN:i:0	XM:i:0	XO:i:0	XG:i:0	NM:i:0	MD:Z:151	YS:i:0	YT:Z:CP
HISEQ09:337:CA3UFANXX:7:2308:13366:10919	163	VIRSorter_Ga0164292_10000001-circular-cat_2	99416	42	151M	=	99536	271	ACAGAATAATTTTGCTCAGTCTTACGGACAGGCAAAGGGTTGTGATCACTTGGCAAACCAAGATACTTAACCTGATCGTTACGAATTGCATAAGACAATCGAACTGGCCAGTTACGACCATTTACTTCAGGAAAGCTAATCACTTCGCCAT	CCCCCGGGGGGGGGGGGGGGGGGGGGGGGGGGGGGGGGGGGGGGGGGGGGGGGGGGGGGGGGGGGGGGGGGGGGGGGGGGGGGGGGGGGGGGGGGGGGGGGGGGGGGGGGGGGGGGGGGGGGGGGGGGGGGGGGGGGGGGGGGGGGGGGGB	AS:i:0	XN:i:0	XM:i:0	XO:i:0	XG:i:0	NM:i:0	MD:Z:151	YS:i:0	YT:Z:CP
HISEQ09:337:CA3UFANXX:7:2308:18582:11535	83	VIRSorter_Ga0164292_10000001-circular-cat_2	107258	8	151M	=	107180	-229	ACTTGTCATGCCAGGCTTCTATCTGTAAGTTTAGTTCGGGATTGCTAGTACGCAAGGGAGCGTGTTCGCAATGGCCCGCACAAAAACCATCTGAATAGAATCCTATAGCTAGAAGTAGCTCATGGACATGATTAGGGGGATAAGGTTTATT	=GGGGGGGGGGGGGGGGGGGGGGGGGGGGGGGGGGGGGGGGGGEGGGGGGGGGGGGGGGGGGGGGGGGGGGGGGGGGGGGGGGGGGGGGGGGGGGGGGGGGGGGGGGGGGGGGGGGGGGGGGGGGGGGGGGGGGGGGGGGGGGGGGCCCCC	AS:i:-40	XN:i:0	XM:i:8	XO:i:0	XG:i:0	NM:i:8	MD:Z:26G10T20T17G1A32C12A4C21	YS:i:-60	YT:Z:CP
HISEQ09:337:CA3UFANXX:7:2308:18582:11535	163	VIRSorter_Ga0164292_10000001-circular-cat_2	107180	8	151M	=	107258	229	CTACGGCTGGCTCGCCGGCAAAATCATCAGTAACATCTTCTGATAAGAATGATGGAGGTAAATCTGGAGAAGTATAATACTTGTCATGCCAGGCTTCTATCTGTAAGTTTAGTTCGGGATTGCTAGTACGCAAGGGAGCGTGTTCGCAATG	CCCCCGGGGGGGGGGGGGGGGGGGGGGGGGGGGGGGGGGGGGGGGGGGGGGGGGGGGGFGGGGGGGGGGGGGGGGGGGGGGGGGGGGGGGGGGGGGGGGGGGGGGGGGGGGGGGGGGGGGGGGGGGGGGGGGGGGGGGGGGGGGGGGGGGB	AS:i:-60	XN:i:0	XM:i:12	XO:i:0	XG:i:0	NM:i:12	MD:Z:27T5A0G4T4G2G6A2A2T43G10T20T14	YS:i:-40	YT:Z:CP
HISEQ09:337:CA3UFANXX:7:2308:20799:12217	99	VIRSorter_Ga0164292_10000001-circular-cat_2	126798	42	151M	=	127100	453	CTATTCACTATTACCACCCTGAAAATTTTACCCTATTTCTAAAGCCCCTTTGTTTTATACCTGTATATAGGTTTTCTTCAAATACCGTTCGCTCTCAAAATTTTTTCCCTAAAAATTCTTCCTAGGAGTTGCTAACACACAAAACAACTGA	B@BBBEGGGGGGGCEGFGGGGGGGGGCGGGGEGGGGGGCGGGGGGGGGGGGGGEGGGGGCFGGGGGGGGGGFGGGGCGGGGGEGGGGFGGBGG@>DGGGGGGDGGGGGGGGGGGGGGGGCGGGGCGGGFG0FGGG08CFCGGGGG.@B=GG	AS:i:-3	XN:i:0	XM:i:1	XO:i:0	XG:i:0	NM:i:1	MD:Z:145C5	YS:i:0	YT:Z:CP
HISEQ09:337:CA3UFANXX:7:2308:20799:12217	147	VIRSorter_Ga0164292_10000001-circular-cat_2	127100	42	151M	=	126798	-453	ACAGATCAGCCTACGGTGATACCGAATACGATTCAGACAACTACGGATACGATTACTAATCGATCCTTATACACTAAATAGAAAGACCACTCACTAATGACAAATCCAACAATGCCAAATAACATACTGGTTGGCTCAGAGAAATTGTTCA	##E@GEGF@GGEGGGGGFGGF>GGGGGFBGEGGFGGGGGGGGGCCGGEGBF>GGGGGGGDGGEGGGGGGGGGDDDDCGGGGCGGECGGGGGGGGGGGGGFGGGCGGGGFFG>GGGGGGGGGGGGFFFGGGGGGGGGGGGGGGGGGGBCBB@	AS:i:0	XN:i:0	XM:i:0	XO:i:0	XG:i:0	NM:i:0	MD:Z:151	YS:i:-3	YT:Z:CP
HISEQ09:337:CA3UFANXX:7:2308:15989:12342	83	VIRSorter_Ga0164292_10000001-circular-cat_2	194566	42	151M	=	194440	-277	AACGGTAGGTTAAACAAATCCGGTGCTACGACAACTGCAGAATATATTTCTATAGTCAATCAAGTTAAAGAAATGCTGATAGAGAACAAAGGAAGTCTCAGTGACGTCAAGGACTATCTAGTCAAGGACAGAGGACTTAATTCTTATGAAG	GGGGGGGGEDGGGGGGGGGGGGGGGGGGDGGGGGGGGFGGGGGGGGGGGGGGGGGEGGGGGGGGGGGGGGGGGGGGGGGGGGGGGGGGGGGGGGGGGGGGGGGGGGGGGGGGGGGGGGGGGGGGGGGGGGGGGGGGGGGGGGGGGGCCCCC	AS:i:0	XN:i:0	XM:i:0	XO:i:0	XG:i:0	NM:i:0	MD:Z:151	YS:i:0	YT:Z:CP
HISEQ09:337:CA3UFANXX:7:2308:15989:12342	163	VIRSorter_Ga0164292_10000001-circular-cat_2	194440	42	151M	=	194566	277	ATCGATCCAGATACAAATAAACATATAGGATCCTTTGACCCAGACTTCTACTTTAGATCATTTGAGATGTTTGATAATGATGTTATCAATAATGTTGTTGAAAACTATGAGCTTCCTGGTGTAGAAAACGGTAGGTTAAACAAATCCGGTG	CCCCCGGGGGGGGGGGGGGGGGGCGGGGGGGGGGGGGGGGGGGGGGGGGGGGGGGGGGGGGGGGGGGGGGGGGGGGGGGGGGGGGGGGGGGGGGGGGGGGGDGGGGGGGGGGGGGGGGGGGGGGGGGGFGGGGGGGGGGGGGGF=FGGGGG	AS:i:0	XN:i:0	XM:i:0	XO:i:0	XG:i:0	NM:i:0	MD:Z:151	YS:i:0	YT:Z:CP
HISEQ09:337:CA3UFANXX:7:2308:19868:13167	99	VIRSorter_Ga0164292_10000001-circular-cat_2	121378	42	151M	=	121468	241	GGATGCGTTGCGCCGTTTCTCACTTTCTTCACTTGGACTCTTTTTGCGTCCGCCTTTTCCATTTCTTCCTGAAGAAGATACATCTCATCGAGCTTGGTGTTTGCTTCGATGTACTCTTTGCGGGCAGTGCCCAGAGAGATGTAGTAGTCCA	CCCCCGGGGGGGGGGGFGGGGGGGGGGGGGGGGGGGGGGGGFGGGGGGGGGGGGGGCDGGGGGGCGGGGGGGGGGGGGGGGGGEGGGEGEGGDDG>BFGGGGGGGGGDGGGGGGGGGGGGG@>@GGGGGGGG6@DD6DG=@8CGGGBBGGD	AS:i:0	XN:i:0	XM:i:0	XO:i:0	XG:i:0	NM:i:0	MD:Z:151	YS:i:0	YT:Z:CP
HISEQ09:337:CA3UFANXX:7:2308:19868:13167	147	VIRSorter_Ga0164292_10000001-circular-cat_2	121468	42	151M	=	121378	-241	AGCTTGGTGTTTGCTTCGATGTACTCTTTGCGGGCAGTGCCCAGAGAGATGTAGTAGTCCAGTTTGTCTGAGCAGAACCAGCAGTAGCCCTCGTTGTGACCACTTGTGTCCCACTCAGTGCTTCCGCACGCTTTGCACGGTGAGCATTCCT	#GGGGGGGGGGGGGGGGGGGGGGGGGGGGGGGGGGGGGGGGGGGGGGGGGGGGGGGGGEGGGGGGGGGGGGGGGGGGGGGGGGGGGGGFGGGGGGGGGGGGGGGGGGGGGGGGGGGGGGGGGGGGGGGGGGGGGGGGGGGGGGGGGBACCB	AS:i:0	XN:i:0	XM:i:0	XO:i:0	XG:i:0	NM:i:0	MD:Z:151	YS:i:0	YT:Z:CP
HISEQ09:337:CA3UFANXX:7:2308:13091:13755	99	VIRSorter_Ga0164292_10000001-circular-cat_2	171842	42	151M	=	172040	349	GTAACAGCACTAGTAGATGGATTGTCTGTATCAAGAGAAATAAATTTGCAATCATCCAATGGATACCAGACATATGAAGATTCTTTTGATTTAGGTTCAAAGTCAATAAAAATAGGCAATAGATCTTTATATCAAAATATTGGAGATTCAA	CCCCCGGGGGGGGGGGGGGGGGGGGGGGGGGGGGGGGGGGGGGGGGGGGGGGGGFGGE>EFGGGGGGGGGGGGFGGGGGGGGGGGFGGGGGGGGGGGGGGGGGGGCGGGGGGGGGGGGGGGG@FGGGGEF>FGGGGGGGGGGFGGGBGGGG	AS:i:0	XN:i:0	XM:i:0	XO:i:0	XG:i:0	NM:i:0	MD:Z:151	YS:i:0	YT:Z:CP
HISEQ09:337:CA3UFANXX:7:2308:13091:13755	147	VIRSorter_Ga0164292_10000001-circular-cat_2	172040	42	151M	=	171842	-349	TACGGAATAGTAAAATTAAAGTCTATTCAAGATGGAATAAACTTATTAAGAGGTGATGTAAAATCTCCGTTACTTAGAGGAATGTTTGATGCGTATGCATGCGGAGCAAGAGATATATATTTAATGTCTTGTGGGTATATGAGCGAATACG	BGGBBGG=GF=GGGGGGGGGGGFGGGGGGGGGGGGGGGGGGGGGGGGGGGGGGGGGGGGGGGGFGGGGGGGGGGEGGGGGGGGGGGGGGGGGFGGGGGGGGGGGGGGGGGGGGGGGGGGGGGGGGGGGGGGGGGGGGGGGGGGGGGCCCCC	AS:i:0	XN:i:0	XM:i:0	XO:i:0	XG:i:0	NM:i:0	MD:Z:151	YS:i:0	YT:Z:CP
HISEQ09:337:CA3UFANXX:7:2308:12425:14896	97	VIRSorter_Ga0164292_10000001-circular-cat_2	188207	23	151M	=	188196	-162	AAGGGCATACCTATGATGTCTACGTTTAAAGACTCTAATGGTGACGATAGGTTAGCTTTCCTTGCCTTGAGGCAACCTACTTCTTTTCAAGAATCATTGGCAATGACTGCTGATCTTTCTGACTATAAAACAGTTTCTAGATCGGAAGAGC	CCCCCFGBGGGGGGGGGGFGGGGGGGGGGGGGGGGGGGGGGGGGGGGGGGGGGGGGEGGGGGGGGGGGGGGFGGGGGGGGGGGGGGGGGGGGGGGGGGGEGGGGGGGGGGGGGGGGGGGGGGEGGGGGGGGGGDFGGGGGGGGGGGGGGEG	AS:i:-40	XN:i:0	XM:i:8	XO:i:0	XG:i:0	NM:i:8	MD:Z:138G0C2T1T0T0T2A0A0	YS:i:-35	YT:Z:DP
HISEQ09:337:CA3UFANXX:7:2308:12425:14896	145	VIRSorter_Ga0164292_10000001-circular-cat_2	188196	23	10M2I139M	=	188207	162	GCTCTTCCGATCTAAGGGCATACCTATGATGTCTACGTTTAAAGACTCTAATGGTGACGATAGGTTAGCTTTCCTTGCCTTGAGGCAACCTACTTCTTTTCAAGAATCATTGGCAATGACTGCTGATCTTTCTGACTATAAAACAGTTTCT	;GGGGDGGGGGGGGGGGGGGGGGGGGGGDGGGGGGGGGGGGGGGFGGGGGGGGGGGGGGGGGGGGGGGGGGGGGGGFGGGGGGGGGGGGGGGGGGGGGGGGGGGGGGGGGGGGGGGGGGGGGGGGGGGGGGGGGGGGGGGGGGGGGCBBCB	AS:i:-35	XN:i:0	XM:i:5	XO:i:1	XG:i:2	NM:i:7	MD:Z:0A2T0A0G0A142	YS:i:-40	YT:Z:DP
HISEQ09:337:CA3UFANXX:7:2308:19087:14793	83	VIRSorter_Ga0164292_10000001-circular-cat_2	71261	42	151M	=	71256	-156	TTTATGCCAACGCATACTTTAACAGTTACTTGGCAAGAACGGCACAACCATTTTGTGTTAGGAGGGTATTTAGTTTTAGCACGACGGGGTTCTGGAGACAAAGGAATATCTTCTATCGGATCTTCTTCTAGAACTTCTACAGACTTAATAA	@D@=@GEGGGGGGGGGGGGDGGGE@@GGGFGGGGGGGGGGGGGGGGFGGGGGFGGGGGGGGGGGGGGGGGEGGF@GEGGGGGGGGGGGGGGGGGGGGGGGGGGGGGGGGGGGGGGGGGGGGGGGGGGGGGGGFGGGGGGGGGGGGGCCCCC	AS:i:0	XN:i:0	XM:i:0	XO:i:0	XG:i:0	NM:i:0	MD:Z:151	YS:i:0	YT:Z:CP
HISEQ09:337:CA3UFANXX:7:2308:19087:14793	163	VIRSorter_Ga0164292_10000001-circular-cat_2	71256	42	151M	=	71261	156	CATCGTTTATGCCAACGCATACTTTAACAGTTACTTGGCAAGAACGGCACAACCATTTTGTGTTAGGAGGGTATTTAGTTTTAGCACGACGGGGTTCTGGAGACAAAGGAATATCTTCTATCGGATCTTCTTCTAGAACTTCTACAGACTT	BCABCGGGGGGGGGGGGGGGGGGGGGGGGGGGGGGGGGGGGGGGGGGGGGGGGGGGGGGGFGGGGGGFGG@EGGGGEGGE0FGGGGGGGGGGGGGGGGGGGGGGGGGGGGGGGGGGGGGGGGGGGGGGGGGGGGGGDGGGGEGEGGEGGGG	AS:i:0	XN:i:0	XM:i:0	XO:i:0	XG:i:0	NM:i:0	MD:Z:151	YS:i:0	YT:Z:CP
HISEQ09:337:CA3UFANXX:7:2308:10841:15135	99	VIRSorter_Ga0164292_10000001-circular-cat_2	70271	42	151M	=	70371	251	AGTTTTTCTACTATCAGCAAGTTTGCTTATAGAATTAGCTAAGTTATTTATAGCGTTAACTAAAGATTTCATATTTTTCTCCATTAAATTAATCAGGTGTAACCGCGAGCTAAAGCATTTTCTAGTCTATGGATTTCTTGCTCACGATGAA	BBAABEFGGDGFCGDFGGG;;EFFGGG@DGGCDFGEFFGEGGGGGFGGGGG>@GGFFFGGGFDFG1FCGGGGCEGGGGGGGG1CFGFDGGGGGD>FEGG@BB:FDEEGGGGG0D;8CG08FGGGGGGGGGGGGGGGGGGGGGGEGG;BEGG	AS:i:0	XN:i:0	XM:i:0	XO:i:0	XG:i:0	NM:i:0	MD:Z:151	YS:i:0	YT:Z:CP
HISEQ09:337:CA3UFANXX:7:2308:10841:15135	147	VIRSorter_Ga0164292_10000001-circular-cat_2	70371	42	151M	=	70271	-251	AACCGCGAGCTAAAGCATTTTCTAGTCTATGGATTTCTTGCTCACGATGAAGAGCAATTAATTTCCATTCATCAAGATCCATTTGAAGAATCTCAATTTTGGCAACAGCGCATTCAGGGCATTTAGTGACCCAGGCTAAAAGGTCTTCTTT	AAGGDGGCEGEF@0GF@8=GGGGGGGGCGCGGGGGGGGGB<CGFGEECDGGGFGGGGGF0BFCGGGGEGGGFGDFC>GGGGGGGGGGGGGFF>CFE0>DGGGBCGGCBGCDGGBEGBGGGGEGGGGGGGGGDEDGGCGGEGGBFEGB@BBB	AS:i:0	XN:i:0	XM:i:0	XO:i:0	XG:i:0	NM:i:0	MD:Z:151	YS:i:0	YT:Z:CP
HISEQ09:337:CA3UFANXX:7:2308:13310:15722	83	VIRSorter_Ga0164292_10000001-circular-cat_2	76673	42	151M	=	76514	-310	TAGAAGAAGGTTGATAATTTTTAACTACTACTCTATAATTTGTTTCTAAAGAACAAGAAGGATAATGAGAATACACTGCAGATAAAACTTTTGCTATTTTAGCCCAAGGAGTTACTGCATTTGAATAAGTTTGAGGTATTAAGGAAGAAGA	0GGGGGGGGCF>GGGGFF90GFGGEFGGGGGFCEGGGGFGGGGDDDGGGGGGGEGGGGGGGFGGGGGGGGGGGGGGGGGGGGGGGFGGGGGGGGFGCGGGGGGGGGGFGGGEGGGGGGGGGGGGGGGGGGGGGGGGFGGGGFGGGGCCCCC	AS:i:0	XN:i:0	XM:i:0	XO:i:0	XG:i:0	NM:i:0	MD:Z:151	YS:i:0	YT:Z:CP
HISEQ09:337:CA3UFANXX:7:2308:13310:15722	163	VIRSorter_Ga0164292_10000001-circular-cat_2	76514	42	151M	=	76673	310	GAGTTAACATAATTTAAACAATCTCCGATTGTTGGATATAGGAAGCAACTTCATCATGTTGAAATTCACTAAAGAAATCTTTATTAGGATCTTCATAATTAAGAAGTACAGACTTATATATAGAAGAAATAATATATGGATTAGAAATATA	BBBABGGGGGGGGGGGGGGGGGGGGGGGCGGGFGGGGGGGGGGGGGGGGGGGGGGGGGGGGGGGGGGGGGGGGGGGGGGGGGGGGGGGGGGGGGGGGGGGGGGGGGGGGGGGGGGGGGGGGGGEGGGGGGGGEGFGGGGGGGGGGGGGGGG	AS:i:0	XN:i:0	XM:i:0	XO:i:0	XG:i:0	NM:i:0	MD:Z:151	YS:i:0	YT:Z:CP
HISEQ09:337:CA3UFANXX:7:2308:6845:16021	83	VIRSorter_Ga0164292_10000001-circular-cat_2	810	42	151M	=	730	-231	GCAGCATATCAATGTCTATGACAGATATTCTAAAACACTTTTCTATGCCAACCAATGCAACTCCTCTTTATATACATATAGATAATGTTTTAGTTGGCTCTTATGAAAAAGCTCCAATATATGATTCGACAAAAATATATGGTGGAATTTC	=GGGEGCGDGGF=GFCGGGGFGGGGGGGGFGGGEEGDFBEGGGGGGGGGFECGGGGCGEFGGBGGGGEGGGGGGGGGGGGGGGGGGGGGGGGGGGFGGGGGGGGGGGGGGGGGGGGGGGGGGGGGFGGGGGGGGGGGGGGGGGGGGCCCCC	AS:i:0	XN:i:0	XM:i:0	XO:i:0	XG:i:0	NM:i:0	MD:Z:151	YS:i:0	YT:Z:CP
HISEQ09:337:CA3UFANXX:7:2308:6845:16021	163	VIRSorter_Ga0164292_10000001-circular-cat_2	730	42	151M	=	810	231	TAGAACAGTACAAACTCAAAAGGTAAGATATTATGGAGATTACACTATAATTAATTATCCTTCTGTTGGCTCTAACAAGAGCAGCATATCAATGTCTATGACAGATATTCTAAAACACTTTTCTATGCCAACCAATGCAACTCCTCTTTAT	ABBCCGGGGGGGGGGFGGGGGGGGGGGGGGGGGGGGGGGGGGGGGGGGGGGGGGGGGGGGGGGGGGGGGGGGGGGGGGGGGGGFGGEGGGGGGGGGGGGGGGGGFGGGGGGGGGGGGGGGGGGGGGGEGGGGGGEGGGGGGGGGGGGGGGG	AS:i:0	XN:i:0	XM:i:0	XO:i:0	XG:i:0	NM:i:0	MD:Z:151	YS:i:0	YT:Z:CP
HISEQ09:337:CA3UFANXX:7:2308:15994:16076	99	VIRSorter_Ga0164292_10000001-circular-cat_2	208363	42	151M	=	208505	293	ACATTATTAATTCATGGTGACCAAATGCCGTCACCAAGCGCCACTCACGGTTACTATAAGAAGGTAATGGGATGGAAAGACGGTGCTATTCCTGAACGTTTTGACGATGTATTCATGGGACACTACCATCAGCAGGCTAAGATGACCCTTG	CCCCCGGGGGGGGGGGGGGGGGGGGGGGGGGGGGGGGGGGGGGGGFGGGGGGGGGGGGGGGGGGGGGGGGGGGGGGGGGGGGGGGGGGGGGDGGGGGEGEGGEGGGD<GGGGGGFGGGGGGGGGGGGGGGGGGGGEGGGGGGGEGGGGGGG	AS:i:0	XN:i:0	XM:i:0	XO:i:0	XG:i:0	NM:i:0	MD:Z:151	YS:i:0	YT:Z:CP
HISEQ09:337:CA3UFANXX:7:2308:15994:16076	147	VIRSorter_Ga0164292_10000001-circular-cat_2	208505	42	151M	=	208363	-293	TGACCCTTGGAAGTACTATATTAAGAGTCTCTGGTTCTCCAGAAAGCTATAATACATATGCACAAGAATACTTCCATTCTATGAGTAGACCATGTCAACATTTAATGTTTGTTCATCCAGAAAATGGTGTTACTTCAGAATATTCAATTTG	GGGGGGGGGGGGGGGGGGGGGGGGGGGGGGGGGGGGGGGGGGGGGGGGGGGGGGGGGGGGGGGGGGGGGGGGGGGGGGGGGGGGGGGGGGGGGGGGGGGGGGGGGGGGGGGGGGGGGGGGGGGGGGGGGGGGGGGGGGGGGGGGGGCBCCC	AS:i:0	XN:i:0	XM:i:0	XO:i:0	XG:i:0	NM:i:0	MD:Z:151	YS:i:0	YT:Z:CP
HISEQ09:337:CA3UFANXX:7:2308:18277:17344	99	VIRSorter_Ga0164292_10000001-circular-cat_2	9920	42	151M	=	9926	157	CAAAAATAGAAGAAACTCTAGTTAGCATAGAACAAAATGACATTAAGTCAATTAATTTTTATACTAATTTTCCAGCAGAAAACATTAGTAGTGATACAGGCATTAAGAATATTATAACTGGAAGTTCTAACAACTCTTGGAATTTAACAAT	CCCCCGGGGGGGGGGGGGGGGGFGGGGGGGGGGGGGGGGGGGGGGGGGGGGGGGGGGGGGGGGGGGGGGGGGGGGGGGGGGGGGGGGGGGGGGGGGGGGGEGGGGGGGGGGGGGGGGCGDGGGGGGGGGGGGGBGGGGGGGGGGGGFGGGC	AS:i:0	XN:i:0	XM:i:0	XO:i:0	XG:i:0	NM:i:0	MD:Z:151	YS:i:0	YT:Z:CP
HISEQ09:337:CA3UFANXX:7:2308:18277:17344	147	VIRSorter_Ga0164292_10000001-circular-cat_2	9926	42	151M	=	9920	-157	TAGAAGAAACTCTAGTTAGCATAGAACAAAATGACATTAAGTCAATTAATTTTTATACTAATTTTCCAGCAGAAAACATTAGTAGTGATACAGGCATTAAGAATATTATAACTGGAAGTTCTAACAACTCTTGGAATTTAACAATAAAATC	0GGGG>GGEGGFGGGFFGGGGGGGGGGGGGGGGGEGGGGGGGGGGGGGGGGGGGGGGGGGGGGGGGGGGGGGGGGGGGGGGGGGGGEGGGGGGGGGGFGGGGGGGGGGGGGGGGGGGGGGGGGGGGGGGGGGGGGGGGGFFGGGGGBBABA	AS:i:0	XN:i:0	XM:i:0	XO:i:0	XG:i:0	NM:i:0	MD:Z:151	YS:i:0	YT:Z:CP
HISEQ09:337:CA3UFANXX:7:2308:18517:17325	83	VIRSorter_Ga0164292_10000001-circular-cat_2	193443	42	151M	=	193283	-311	TGTTTTAGCTGGAGCTAATAGCTCTAACACTTTTGATAAGATATATGATGCTCTTGCAATTGATTACTTAAATACAAATGGCATAACAGCATCTGCAAAGTATGACTACATTAAGAGCAACAAGTCTCCAAACGATATTGAAGTGCCGTCA	GGGBGF=EGGGGGGGGGGGGGGGCGFGCEGGGFDFGGGGGGGGGGGGGGGGDGGGGGGGGGGGGGGGGEGGGGGGGGGGGGGGGGGGGGGGGGGGGGGGGGGGGGGGGGGGGGGGGEGGGGGGGGEGFGGGGGGGGGGGGGGGGGGCCCCC	AS:i:0	XN:i:0	XM:i:0	XO:i:0	XG:i:0	NM:i:0	MD:Z:151	YS:i:0	YT:Z:CP
HISEQ09:337:CA3UFANXX:7:2308:18517:17325	163	VIRSorter_Ga0164292_10000001-circular-cat_2	193283	42	151M	=	193443	311	CTGATATTGGTAGAGGTTTTTGGGAAGGAATTTTGAGTAAAGTTGGAATTGATATATCAGAAGCAGCTTTGTATAGAAACTTAGATACTGTAGTGCAACTTTCTCAAGACTTTACTATAAGTACATATAAGAAAAAAATAGCTCAACAAAT	CCCCCGGGFGGGGGGGFGGGGGGGGGGGGGGGGGGGGGGGGGGGGGGGGGGGGGGGGGGGGGGGGGGGGGGGGGGGGGGGGGGGGGGGGGGGGGGGGGGGGGGGGGGGGGGGGGGGGGGGGGGGGGGGEGGGGGGGGGGGGGGGEGGGGG#	AS:i:0	XN:i:0	XM:i:0	XO:i:0	XG:i:0	NM:i:0	MD:Z:151	YS:i:0	YT:Z:CP
HISEQ09:337:CA3UFANXX:7:2308:19193:18987	83	VIRSorter_Ga0164292_10000001-circular-cat_2	113589	42	151M	=	113397	-343	AGAACTACCAGGAAGGGTTCCGGGAACAACCAAATTGTTCTCTTCCAAGTACGAAGATTGAGGAACAGCCATAAACAGCTCCTCATAATCGATGACAGGTGGAAATGCAGTATACCGATGGAATACTGGACCATAGTTCTCGATTGGAATC	##GGGGEEEE@<@C.<GGDA<C=FF><GGFD0@>CGGGGGGGGEDE>BBGGGGGGGBFGGGCGGGGDEGGF:CDFGGEF=DGEGDFDEGGF>CGFGGGGGF>CGGFEEFEDGGGF<EGDGDFDGGGGGGGGGCCGGGGGEEGGGGFBBBBB	AS:i:0	XN:i:0	XM:i:0	XO:i:0	XG:i:0	NM:i:0	MD:Z:151	YS:i:0	YT:Z:CP
HISEQ09:337:CA3UFANXX:7:2308:19193:18987	163	VIRSorter_Ga0164292_10000001-circular-cat_2	113397	42	151M	=	113589	343	AGCGAGTCCCTGTTCGATGCCATCAATGATCTCTTCGTTGCGAGCGACAGGATTCTTGATGTATTCGTTGATCAGAGCATGCCAAAGAATCTTAGGCAATACTGCAGAACCAACTCCACCAGGGAATGCAAGTGCTACAAGTCGGCTACGT	BBCCBG;CD@FGDDGGGGGGGFDGFGGGGFGGGGGEGGGGGGACEGGGGDGGFGGGGGGGGCDCGGGGGGGGGGDGGGGGGGGGGGGGGGGC0FDGCBGGGGGGGGE@FFGBGGGEFCG@FGGCD6DGEGDEGGBEGGGGGGGGGG;DGG#	AS:i:0	XN:i:0	XM:i:0	XO:i:0	XG:i:0	NM:i:0	MD:Z:151	YS:i:0	YT:Z:CP
HISEQ09:337:CA3UFANXX:7:2308:17282:19128	83	VIRSorter_Ga0164292_10000001-circular-cat_2	172807	42	151M	=	172679	-279	AGCAATCTTTGACACATGTCTAAGCAGTGATTACACTAAATCTATTAGTGAATCCTATAAAGATTGCAGCAATGTTAGATTAGTTTCTTTAGTCATTAGGGAGATTCAATCCTTAGGAAACCTCGCTGTTGGAAAATTTGGATATGATAAA	C0F0GFF@0=CGCGDGGED=GGF0GC8<0FF>F>F>GCGG>GGGGFF>C@GF@CGGFFC:F10@@>CGG>@EGGEGGGGGGGGB1GGGGGCGGEGGGGG>GGGGGGF>F:>GGGGFBDGFGC>BGGGFFC>EFCGGFEDGGGGGFFBBBBB	AS:i:0	XN:i:0	XM:i:0	XO:i:0	XG:i:0	NM:i:0	MD:Z:151	YS:i:0	YT:Z:CP
HISEQ09:337:CA3UFANXX:7:2308:17282:19128	163	VIRSorter_Ga0164292_10000001-circular-cat_2	172679	42	150M	=	172807	279	GGTTTAACTAAGACTAAAATACCAGCCGCTTTTTCTATTCATGGAGCAGATCTAAACGCTGCACAAGTAAAAAGACTTCAAGACATAGGAATTAACACTGTGGTTAGAGGACAAAGATCTAGAAGGGCAGCAATCTTTGACACATGTCTA	AABBEGGGGCGG1FEGCCC@FGDGGG0>ECBEGDGC@FE@FFGDE@DGBGGDCG1FEGGGGGGGGGE@F=DCDBFED>FCGGEG0F>@0;FB@DECGGGBGCG;@F>ECDBGFD0FGGGFG@=FGCGFGGBGGGE@6EGG@EBEGB@BB@	AS:i:0	XN:i:0	XM:i:0	XO:i:0	XG:i:0	NM:i:0	MD:Z:150	YS:i:0	YT:Z:CP
HISEQ09:337:CA3UFANXX:7:2308:13043:19676	83	VIRSorter_Ga0164292_10000001-circular-cat_2	25862	42	151M	=	25643	-370	TATATAACTCATGCAGGAATAGTTGGAACCAACACGCAGCCTAAGCATAGAGGCTGGCGAGAGCATGATCCGCAAGACTCTCTCTATAAAGATCAGATTGATTGCGTTACAGTATCGGGATCTGCTTACTTCGTAAGAAGAGATGTATGGG	GGGGGB.EEEEBGGGGEEGEGGDDEEBGGGGGGGGGGGGG=GGGGGGGGGGGGGBGGGGGGGEGGGGGGGGGGGEGFGGGGGGGGGGGGGGGGGGGGGGGGGGGGGGGGGGGGGGGGGGGGGGGGGGGGGGGGGGGGGGGGGGGGGCCCCC	AS:i:0	XN:i:0	XM:i:0	XO:i:0	XG:i:0	NM:i:0	MD:Z:151	YS:i:0	YT:Z:CP
HISEQ09:337:CA3UFANXX:7:2308:13043:19676	163	VIRSorter_Ga0164292_10000001-circular-cat_2	25643	42	151M	=	25862	370	AACGAGGAACGCTATCTAATCGATAGAACTTTCCTAAGAAAGAATATAGGTTATTCCTCTGCAATTAACTACATGGCTTCTAAGAGTAGCTCAGAGATAGTTGGAGTATTGAATGGTGATGTTTGGATGACCAGCGAAGACTGTTTAAATA	BCCBBGGGGGGGGGGGGGFGGGGGGGGGGGGGGGGGGGGGGGGGGGGGGGGGGGGGGGGGGGGGGGGGGGGGGGGGFGGGGGGGGGGGGGGGGGGGGGGGGFEGGGGGDGGGGGGGGGGGGGFGGGGGFGGGEGGGGGGGGGEBGGGGGGE	AS:i:0	XN:i:0	XM:i:0	XO:i:0	XG:i:0	NM:i:0	MD:Z:151	YS:i:0	YT:Z:CP
HISEQ09:337:CA3UFANXX:7:2308:14581:19570	99	VIRSorter_Ga0164292_10000001-circular-cat_2	26923	42	151M	=	27033	261	TAAAAATAATATGAAGTTTGAAGACGTAGATCATTCTTCAATAATATACCCTTCTTGGTTTGGCGAAGATGTATTTCATAGATCTCATAGATCTAATCTTCTTAGAAAAGATTATGAATATTACTCTAAATATTTTGACGAGCCATCAAAC	CCCCCGGGGGGGGGGGGGGGGGGGGGGGGGGGGGGGGGGGGGGGGGGGGGGGGGGGGGGGGGGGGGGGGGGGGGGGGGGGGGGGGGEGGGGGGGGGGGGGGGGGGGGGGGGGGGGGGGGGGGGGGGGGGGGGGGGGFFE>DGGGGGGGGGE	AS:i:0	XN:i:0	XM:i:0	XO:i:0	XG:i:0	NM:i:0	MD:Z:151	YS:i:0	YT:Z:CP
HISEQ09:337:CA3UFANXX:7:2308:14581:19570	147	VIRSorter_Ga0164292_10000001-circular-cat_2	27033	42	151M	=	26923	-261	ATTATGAATATTACTCTAAATATTTTGACGAGCCATCAAACCTAGAGTACCATTGGCCAGCATGAGTATTACAGTGTATTTGGCAGGTGCCATGGATTATGTTGGCGATTATGCAAAAGGGTGGAGAAAAGAAGCGACCTTTATGTTGTCT	BGGGGGGGGGGGGGGGGGGGGGGGGGGGGGGGGGGFGGGGGGGGGGGGGGGGBGGGGGGGGGGGGGEGGGGGGGGGGGGGGGGGGGGGGGGGGGGGGGGGGGGGGGGGGGGGGGGGGGGGGGGGGGGGGGGGGGGGGGGGGGGGGGCCCCC	AS:i:0	XN:i:0	XM:i:0	XO:i:0	XG:i:0	NM:i:0	MD:Z:151	YS:i:0	YT:Z:CP
HISEQ09:337:CA3UFANXX:7:2308:4413:19950	83	VIRSorter_Ga0164292_10000001-circular-cat_2	144872	42	151M	=	144777	-246	TGGAACGGTTGGCACATATACCAGTTTAGTTTCATCTGGTGCAACGCCATTAATTGGAAATCAATATATATCAGAGTTAACTGCAGCCAAGATTACTACAGGAACATTAGGGGCTCATGAAATTACTTTAGGTGGAGCAACTTCTATTATT	BGGGGGGGGG@GEGGGGGGGGGEECDGGGGGGGGGGGGGFGGGGGGGGGGGGGCGGGGGGEGGGGGGGGGGGGGGGGFGGGGGGGGGGGGGGGGGGGGGGGGGGGGGGGGGGGGGGGGGGGGGGGGGGGGGGGGGGGGGGGGGGGGCCBCC	AS:i:0	XN:i:0	XM:i:0	XO:i:0	XG:i:0	NM:i:0	MD:Z:151	YS:i:0	YT:Z:CP
HISEQ09:337:CA3UFANXX:7:2308:4413:19950	163	VIRSorter_Ga0164292_10000001-circular-cat_2	144777	42	151M	=	144872	246	AAAAACAAAGCTAACGTATTTACAATCTCAGTAACTAACTCTACTGATTCCACTCCTAAAACATATTACGGAAGAGTTGCTGTAGTTAATAGTGCTGGAACGGTTGGCACATATACCAGTTTAGTTTCATCTGGTGCAACGCCATTAATTG	CCCCCGGGGGGGGGGGGGGGGGGGGGGGGGGGGGGGGGGGGGGGGGGGGGGGGGGGGGGGGGGGGGGGGGGGGGGGGGGGGGGGGGCFFGGGGCFGGGGGGGGGGGGGGGGGGGGGGGGGGGGGGGGGGGGGGGGGGGGGGGGGGGGGGGG	AS:i:0	XN:i:0	XM:i:0	XO:i:0	XG:i:0	NM:i:0	MD:Z:151	YS:i:0	YT:Z:CP
HISEQ09:337:CA3UFANXX:7:2308:20122:20800	99	VIRSorter_Ga0164292_10000001-circular-cat_2	69282	42	151M	=	69396	265	TTGATTAATAGGATGACGCTTTAATTTTTTAATTACTTCTGTAATTGGATTATGATGTGTCATTTTTTTCCTAAATCTTTTATTATACGGACAAAGAACTCTTCAACGGTAATGTCTGCAGACATAGCTGCAAGTGTTATTCTTAAAAAGT	BBBABEGGGGGEGGECGGGGDGGGGGGGGGGGGGFBFGGCGGGGEG@F1F@GGGDECGDG>>FGGGGGD1::E1=EB1@FE1FG1<===BFB>00=0F@F0CG00;0..=0CF0;8F008000;F=08FC=:8/866C6D=CEGG..@E##	AS:i:0	XN:i:0	XM:i:0	XO:i:0	XG:i:0	NM:i:0	MD:Z:151	YS:i:0	YT:Z:CP
HISEQ09:337:CA3UFANXX:7:2308:20122:20800	147	VIRSorter_Ga0164292_10000001-circular-cat_2	69396	42	151M	=	69282	-265	TCTGCAGACATAGCTGCAAGTGTTATTCTTAAAAAGTCTCTATCATTAAACTTAACAGTACAAATCTTCTTATCATTAGACTGAAGTCTAAATACAACTTTGTGTTTTTTGCGGTTTTTAATCTTTGAAATAATCATCTTCGTCTTCAACT	GGGGGGGGGG@GGGGGGGGGGGGGGGGGGGGGGGGGGGGGGGGGGGGGGGGGGGGGGGGF@EGD@GGGFDDGGGGGGGGGGGGGGGGGGGGGGGGGGGGGGGGGGGGDGGGGGGGGGGGCGGGGGGGGGGGGGGGGGGGGGGGGGGCCBBB	AS:i:0	XN:i:0	XM:i:0	XO:i:0	XG:i:0	NM:i:0	MD:Z:151	YS:i:0	YT:Z:CP
HISEQ09:337:CA3UFANXX:7:2308:4424:21627	83	VIRSorter_Ga0164292_10000001-circular-cat_2	156499	42	151M	=	156367	-283	TATTACGCTCAAGGGAACTACGGACAAGACTTTTAACTGGGTTGATGCAACTGATGCATGGACTTCATCTGAGAATCTCAACCTTCTAACTGGCAAGTCATTGTTAATCGCAGGAACTTCCGTACTTAACGCCACTACTCTTGGTTCAGGA	DBGGGGGGGGGGGGGEGGGGGGGGGGGGGGGGGGGGGGGGGGGFGGGGGGGGGGGGGGGGGGGGGGGGGGGGGGGGGGGGGGGGGGGEGGEGGGGGGEGGGGGGGGGGGGGGGGGGGGGGGGGGGGGGGGGFGGGGGGGGGGGGGGCCCCC	AS:i:0	XN:i:0	XM:i:0	XO:i:0	XG:i:0	NM:i:0	MD:Z:151	YS:i:0	YT:Z:CP
HISEQ09:337:CA3UFANXX:7:2308:4424:21627	163	VIRSorter_Ga0164292_10000001-circular-cat_2	156367	42	151M	=	156499	283	TACTCTTTCAGGTGACTTAACAGTTAATGGTACAACAACTACAATTAACTCAACTACAGTAAGTGTCGACGACAAGAATCTTGAACTTGGCTCAAGTGTCTCTCCATCAGATGCTGGTGCAGACGGTGGTGGTATTACGCTCAAGGGAACT	BCCBBGGGGGGEGGGGEGGEGGGGGGGGGGGGGFGGGGGGGGGGGGGEGGGGGBGGGGGGGGGGGGGCGGGGGGGGGGGGGGGGGGGGGGGG0ECDF>FGGCDFGGGGGGGEGGGGGGGGECGGGGGGB>FGCBDGGGGGGGGGGGGG-B@	AS:i:0	XN:i:0	XM:i:0	XO:i:0	XG:i:0	NM:i:0	MD:Z:151	YS:i:0	YT:Z:CP
HISEQ09:337:CA3UFANXX:7:2308:19967:21830	83	VIRSorter_Ga0164292_10000001-circular-cat_2	119859	42	144M	=	119805	-198	GCTTTTCATCATCTCCAGGTTAGGATCTTCGTCATCCATAGCCCATTGCAGGTCATATTTCTTCAAAAGCATCTTGATCATGTGCTCTTTGTATTTCCTGCTACTAATTCCATTCCACTTATTAGGCCTGTGCCAGATCGAATC	GBC8GGGGGGGGEGGD@CC0CF;0C;..8/FEFCGGGGGGEBEEGGGGF@GGGDGGGGGGGF/GDEGGEGGGGFEGEGGGGGFBGGGGGGGGGEFBGGGGGGGGGGGGGEGFGGGGGGEGGGGGGGFGGGFEGGGEGF@@ABCB	AS:i:0	XN:i:0	XM:i:0	XO:i:0	XG:i:0	NM:i:0	MD:Z:144	YS:i:0	YT:Z:CP
HISEQ09:337:CA3UFANXX:7:2308:19967:21830	163	VIRSorter_Ga0164292_10000001-circular-cat_2	119805	42	151M	=	119859	198	TGTCACCCACATCACCTACTGCCAAACCTTTGCATCGATTACATTCAACCCAAGGCTTTTCATCATCTCCAGGTTAGGATCTTCGTCATCCATAGCCCATTGCAGGTCATATTTCTTCAAAAGCATCTTGATCATGTGCTCTTTGTATTTC	BBBCBGGGGGGGGGGGG@FGFGGDFGEGEGGFGGGGGGGG/BGGGGGGGGGGGGFGGGGGGGGGGGGGG>FGGGEGGFC1EFFGG=/DBFGGGGFGGG0EF088FG00EFEGFEGEGEFGGGGGEGGGGGGGGCE0:BD==FGC.B@BGG#	AS:i:0	XN:i:0	XM:i:0	XO:i:0	XG:i:0	NM:i:0	MD:Z:151	YS:i:0	YT:Z:CP
HISEQ09:337:CA3UFANXX:7:2308:1664:22133	83	VIRSorter_Ga0164292_10000001-circular-cat_2	63562	42	139M	=	63469	-232	GTAGGTTATTTTGCACCAAGTGCTTGGACTGGATATTCAAGTGGTGTGCTTGGTAAAGCTAAATCAACTTTAATTCAATTAGCAGATTCCGGCTTGTTAATGGGCGAAAAAGGAGAATCTATGACTAGTGAGGCAGTAG	F@F8000FF<00=GGGGGEGFC<FFFC<0GGCEGD>GCEGD>/00>D=@EGGFCGCGG@C1F>F1GGF1EF>@D1DGGFEGGFGGGGGGAGFGGGGGEGGGGGGGGGGGEEGGGCGGGFCF@BGGFGGGGGGCGBBBBB	AS:i:0	XN:i:0	XM:i:0	XO:i:0	XG:i:0	NM:i:0	MD:Z:139	YS:i:0	YT:Z:CP
HISEQ09:337:CA3UFANXX:7:2308:1664:22133	163	VIRSorter_Ga0164292_10000001-circular-cat_2	63469	42	151M	=	63562	232	GAAGAAGTAACTGCTGAAGTTGGTGGAAATTTAATCAGTTTAAGATCTGGAAATGTTGAAGATTTAGTTCAAAATATAAGTAAAATTGCTGGGGTAGGTTATTTTGCACCAAGTGCTTGGACTGGATATTCAAGTGGTGTGCTTGGTAAAG	A3<ABECGGGC1FGDGFCFF111EGCDFC1FGGGF1=:CFF@:@DCCECGDGGGEGGCDGD:FEEGEFGG>FCFG1F@>FG@1<FGF>10;0>/9E/:F>FFFGE>D0C:FGFFDGGGCF00<C00BF0F0800<0CGGB.:CG=FGG@C0	AS:i:0	XN:i:0	XM:i:0	XO:i:0	XG:i:0	NM:i:0	MD:Z:151	YS:i:0	YT:Z:CP
HISEQ09:337:CA3UFANXX:7:2308:3196:22447	83	VIRSorter_Ga0164292_10000001-circular-cat_2	122219	42	151M	=	122110	-260	TTCTGGTAACTTGAAGTTCAAAGGCATTTCTGCCTCCTTTCAGTTTTGCCCACATCGGAGTGATGCAGGACTTGGCAATCGTCAGACTACCCATAAAAGAAAAACCACACTGGCTGTGTGGCATTCTTTTGCATCAAACTTCAACAATTTC	GGEGEB.GGGGGGGGGGGGGGGGFGGGGGGGGGGGGGGGGGGGGGGGGGGDDGGGGGGGGGGGGGGGGGGGGGGGGGGGGGGGFGGGGGGGGGGGGGGGGGGDCGGGGGGGGEGGGGGGGGGGGGGGGGGGGGGGGGGGGGGGGGFCCBBB	AS:i:0	XN:i:0	XM:i:0	XO:i:0	XG:i:0	NM:i:0	MD:Z:151	YS:i:0	YT:Z:CP
HISEQ09:337:CA3UFANXX:7:2308:3196:22447	163	VIRSorter_Ga0164292_10000001-circular-cat_2	122110	42	151M	=	122219	260	CAGTTGGGAAATGGTAACCACAGTTACATACCCATGTCACCGGTGCAAGCCTGCCATCAATGTCATACTCACTTTCCGGATAGTATCCAAAGCGAAGAGCCCAGATACCTTCTGGTAACTTGAAGTTCAAAGGCATTTCTGCCTCCTTTCA	CCCCCGGGGFFFEGGGGGGGGGGGGGGGGGGGGGGGGGGGGGGGGGGGGGGGGGGGGGGGGGGGGGGGGGGGGGGGGGGGGGGGGGGGGGGGGGGGGGGGGGGGGGGGGGGGGGGGGGGGGGGGGGEGGGGGGGGGGGGGGGGGGGGGGGG	AS:i:0	XN:i:0	XM:i:0	XO:i:0	XG:i:0	NM:i:0	MD:Z:151	YS:i:0	YT:Z:CP
HISEQ09:337:CA3UFANXX:7:2308:5381:22763	99	VIRSorter_Ga0164292_10000001-circular-cat_2	190037	42	151M	=	190248	362	ATTAGGCGATACAGATAAAGCGTTAGATATAATGGAGACACTTTCTGCAAATCTGCAAAAAAAAGTTGGTTACGAGACTAGGAACCTTCTACAGGGTACGCCAACAGTATTGGCAGATGGCTCAGTCTCTAACATAGATGCGGTTGATCGA	CCCBBGGDGGGGGGGGGGGGGGGGGGFGGGGGGGGGGGGGGFGGGGGGGGGGGGGGEGGGGGGGGGGEFDFGGGGGEGGGFGGGGGGDDGEGGGGGBGE<CDGAGGGGGBC=EBGGEGG@BG66.DEGGGGGGGGGGGBGGD..8@EG=@B	AS:i:0	XN:i:0	XM:i:0	XO:i:0	XG:i:0	NM:i:0	MD:Z:151	YS:i:0	YT:Z:CP
HISEQ09:337:CA3UFANXX:7:2308:5381:22763	147	VIRSorter_Ga0164292_10000001-circular-cat_2	190248	42	151M	=	190037	-362	ATGGCAGTACAAACAGCTCAACAAGCTTATGAGTTTGGAGTTGCAGGATTAAGAAGAGAAGCAGGGCAAATCCTTGCCGATAAAACAACTGCTGGGATACCAATGCTATCAAGAGCCCCACTGCCGATATCAACCGATTTATCTAAAATGA	@B3@.GEEGEGGGGGGD/.GBGGGGGGD=GGGDG@=GGGF<0D@GDGGDCGDGGDGGGGGGGGGEGCGEGGGGGGG@GGGGFFF1GGGF:GGGGGEEGGFGGGGGGGGGGGGGGGGGGGGGFGGGGGGGGDGGF<GGGGGGGGGGGBCCCC	AS:i:0	XN:i:0	XM:i:0	XO:i:0	XG:i:0	NM:i:0	MD:Z:151	YS:i:0	YT:Z:CP
HISEQ09:337:CA3UFANXX:7:2308:1596:24020	99	VIRSorter_Ga0164292_10000001-circular-cat_2	52526	42	151M	=	52749	374	ACAACAACTGTTATAGAAACAATATTTGGGCCAATAGATACGCCAGATAATAATCTAGACCCAGTAACAACTCCAGAAATTGATCCAACTCCAGTTATTATACCTGAAGATCCAACTCCAGAGATAATAGTTCCTAAAGATACTCAAGACG	CCCCCGGGGGGGGGGGFGGFGGGGGGGGGGGGFEFFGGGGGGGGGGGGFDFGGGGGGGGGGGGGG=CFGGGFG@1FGGCG>B1CEFGGGGEGGGGGGGGCCCCGGFGGGG>GCEGG@FG8080CDDGGF=F@00CCGGG0FGCFGGGEE##	AS:i:0	XN:i:0	XM:i:0	XO:i:0	XG:i:0	NM:i:0	MD:Z:151	YS:i:0	YT:Z:CP
HISEQ09:337:CA3UFANXX:7:2308:1596:24020	147	VIRSorter_Ga0164292_10000001-circular-cat_2	52749	42	151M	=	52526	-374	ATTTAGTTGCAGATGCGGAAACACCTGAAGCACTAACCGCCGTGGTTAACTCATTGCTTGATCAAGAGCTAACAGACACTCAGTTTTCTACCGTTATAGATTCTGTGTTTGACGGACCTATGTCTGACGAAAACTTCTCTGCTGCAGTTGA	@GEGEGGEBEGGGGDDG=GGGGGGGGGGGGGGGGA>GGGGGGGFFF>FCCFEGGGGFB>@GGEGGGGGGGGDGGGGD1G>GFEGGEGGGGGGGGGGGGGGGGGGGGGGGGBE9>GF>CGGGGGGGGGGGFGGGGGGGGGGGGGGGGCCCCC	AS:i:0	XN:i:0	XM:i:0	XO:i:0	XG:i:0	NM:i:0	MD:Z:151	YS:i:0	YT:Z:CP
HISEQ09:337:CA3UFANXX:7:2308:19112:24750	83	VIRSorter_Ga0164292_10000001-circular-cat_2	133037	42	151M	=	132895	-293	CAAAGGTGCAAGATTCATAATTAGTTCAACGTTAACAGCTGACGAAATGAAGGAAGTTGGTTTTTTCATTAATGCAGCAGATAACTTAGAAATAGTTAATAAGCTTCAAAAAAGTCTTAACGAAATATTGATGGATCGTTAAATGTGTTAT	#GGG@B=BC=BED@0FGGGGGGGGGF=GF<F=GEGFGGG@FF>GGGGD@B8FCDGGFE/GABGGFB1GCGGFGG>F>GGGGGGEEGGFC@@EGEGGGGGGGGG>GGEGGEGGGGGCGGBFDFGGGGGGGGGGGGGDGGGFGGGGGGBCCBC	AS:i:0	XN:i:0	XM:i:0	XO:i:0	XG:i:0	NM:i:0	MD:Z:151	YS:i:-6	YT:Z:CP
HISEQ09:337:CA3UFANXX:7:2308:19112:24750	163	VIRSorter_Ga0164292_10000001-circular-cat_2	132895	42	47M	=	133037	293	ATAAGTTAAGGGCTTATAAAGAACAGACTAAAAAAATTTTTAAAGAA	BB?AAFGGGG>;F@BGGGGBFGDF1=<0==<1B1</11>=:@BF11:	AS:i:-6	XN:i:0	XM:i:2	XO:i:0	XG:i:0	NM:i:2	MD:Z:37G7C1	YS:i:0	YT:Z:CP
HISEQ09:337:CA3UFANXX:7:2308:19806:24620	83	VIRSorter_Ga0164292_10000001-circular-cat_2	125675	42	109M	=	125413	-371	TTGATTTTTTTCATTTCACCTCCTTTCACAAAGATGAACGAGCGCATGCCGGAGTGGCACACGACTTAGCAACCTCTCGGCTAATCATAAAAGAAAAACACCACACTGG	C=D88.<8000F;GGB<..>0000000GGGGGGBF00EC9/9/F@<//<BE=F@F1FC=9E/F:@>F>F>1://=B<ECF1E<1B@GEFEGGFB>;;CCE/F@EA0<3A	AS:i:-6	XN:i:0	XM:i:2	XO:i:0	XG:i:0	NM:i:2	MD:Z:8G74C25	YS:i:0	YT:Z:CP
HISEQ09:337:CA3UFANXX:7:2308:19806:24620	163	VIRSorter_Ga0164292_10000001-circular-cat_2	125413	42	66M	=	125675	371	TGATCATTCGGCTTCTTTTTTCTCACTTACTAGATCTTCTGTTGCCAGGCCAAAGATATGGCCCCG	<ADGG1EFDB1/;/;B1;11<1<F1111=1CB@11<=111>1=1EDB:BBG@01:<1<=:@FG>/E	AS:i:0	XN:i:0	XM:i:0	XO:i:0	XG:i:0	NM:i:0	MD:Z:66	YS:i:-6	YT:Z:CP
HISEQ09:337:CA3UFANXX:7:2308:14469:25577	83	VIRSorter_Ga0164292_10000001-circular-cat_2	106719	42	151M	=	106658	-212	TAACTTACTATAATTTTCAATCATATCTAGGATATCATCAATTCTTTGAATGGACGATTGAATTCTAGTATGATCTTCTTTAGTTATAGTGTTGGTCAAATCAAGGTTTAGATAATTTCTTAGTGTAGACTGTTGAGATAACAGTGATTTG	GF:GGGGGGGGFGGGGGGFGGGGGGGEGGGGGGGGGGGGGGGGGF@GGGGGGGGGGGGGGGGGGFGGGFGGGGGGGGGGGGGGGGGGGGGGGGGGGGGGGGGGGGGGGGGGGGGGGGGGGGGGGGGGGGGGGGGGGGGGGGGGGGGCCCCC	AS:i:0	XN:i:0	XM:i:0	XO:i:0	XG:i:0	NM:i:0	MD:Z:151	YS:i:0	YT:Z:CP
HISEQ09:337:CA3UFANXX:7:2308:14469:25577	163	VIRSorter_Ga0164292_10000001-circular-cat_2	106658	42	151M	=	106719	212	TAAAGGAGGGTATATATCCAGCTCAGCTTGGATCTTGAAGCGTAACTTTTTCCACTTTTTTTAACTTACTATAATTTTCAATCATATCTAGGATATCATCAATTCTTTGAATGGACGATTGAATTCTAGTATGATCTTCTTTAGTTATAGT	CCCCCGGGGGGGGGGGGGGGGGGGGGGGGGGGGGGGGGGGGGGGGGGGGGGGGGGGGGGGGGGGGGGGGGGGGGGGGGGGGGGGGGGGGGFFGGEGGGGGGGGGGGGGGEGGGGGGGGGGFFGGGGGGGGGGGGEFGGGGGGGGGGGC@B@	AS:i:0	XN:i:0	XM:i:0	XO:i:0	XG:i:0	NM:i:0	MD:Z:151	YS:i:0	YT:Z:CP
HISEQ09:337:CA3UFANXX:7:2308:10152:25750	99	VIRSorter_Ga0164292_10000001-circular-cat_2	141715	42	151M	=	141823	259	GTATACTACAACTACTAGCTCATTTTCCAATACGTTCTTCATGCCAGGAAGTGGCGATAGAGAAGACGATGATACTGATGCAAGTAAAACAAAAGTAGCAAACAGAACAGATTCTCTAGGAGTAAAAACGTCATTGAGAAAAAGTTTTAGT	CCCCCGGGGGGGGGGGGGGGGGGGGGGGGGGGGGGGGGGGGGGGGGGGGGGGGGGGGGGGGGGGGGGFGGGGGGGGGGGGGGGGGGGGGGGGGGGGGGGGGGGGGGGGGGGGGGGGGGGGGGGGGGGGBA<CGGGGGGGGGGGGGEGGGG@	AS:i:0	XN:i:0	XM:i:0	XO:i:0	XG:i:0	NM:i:0	MD:Z:151	YS:i:0	YT:Z:CP
HISEQ09:337:CA3UFANXX:7:2308:10152:25750	147	VIRSorter_Ga0164292_10000001-circular-cat_2	141823	42	151M	=	141715	-259	AGATTCTCTAGGAGTAAAAACGTCATTGAGAAAAAGTTTTAGTAGACGTGCAAGTGCACCAATTAAAAGACAGGTGTTTTAATAATGGCAAACTATGGACTGGGAAACTCTAGCGCAGTAGAGAATGTTTTTAATGACCCATATTCTGACG	GGGGEGGEGGGFGGGGGGGFGGEFGFGGGGGGGGGGGGGGGGGGGGGGGGGGGGGGGGEGGGGGGGGGGGGGGGGGGGGGGGGGGGGGGGGGGGGGGGGGGGGGGGGGGGGGGGGGGGGGGFGGGGGGGGGGGGGGGGGGGGGGGGCCBCB	AS:i:0	XN:i:0	XM:i:0	XO:i:0	XG:i:0	NM:i:0	MD:Z:151	YS:i:0	YT:Z:CP
HISEQ09:337:CA3UFANXX:7:2308:15293:26684	99	VIRSorter_Ga0164292_10000001-circular-cat_2	99081	42	151M	=	99120	190	TGCAGAGATTATTCAAATGAGTAAGTGTACCTTCGTAGGTTTCTACTTCAGGATGCTTACGAGCAAGATTCTTAAAGCGACCAAACCATAGATCATGATCTATTGGACGGCCGGAATTAAGAACCTCTTGAATAATAGTTTCTGCTTCAGC	CCCCCGGGGGGGGGGGGGGGGGGGGGGGGGGGGGGGGGGGGGGGGGGGGGGGGGGGGGGGGGGGGGGGGGGGGGGGGGGGGGGGGGGGGGGGGGGGGFGGGGGGGGGGGGGGGGGGGGGGGGGGGGGGGGGGGGGGGGGGGGGGGGEGGGG	AS:i:0	XN:i:0	XM:i:0	XO:i:0	XG:i:0	NM:i:0	MD:Z:151	YS:i:0	YT:Z:CP
HISEQ09:337:CA3UFANXX:7:2308:15293:26684	147	VIRSorter_Ga0164292_10000001-circular-cat_2	99120	42	151M	=	99081	-190	TTTCTACTTCAGGATGCTTACGAGCAAGATTCTTAAAGCGACCAAACCATAGATCATGATCTATTGGACGGCCGGAATTAAGAACCTCTTGAATAATAGTTTCTGCTTCAGCATCGATAGCTTGACGATCACGAGGATCTGAAGTCTGAGT	GGGGGGGGEGGGGGGGGGGGGGGGGGGGGGGGGGGGGGGGGGGGGGGGGGGGGGGGGGGGGGGGGGGGGGGGGGGGGGGGGGGGGGGGGGGGGFGGGGGGGGGGGGGGGGGGGGGGGGGGGGGGGGGGGGGGGGGGGGGGGGGGGGCCBCB	AS:i:0	XN:i:0	XM:i:0	XO:i:0	XG:i:0	NM:i:0	MD:Z:151	YS:i:0	YT:Z:CP
HISEQ09:337:CA3UFANXX:7:2308:12969:28399	99	VIRSorter_Ga0164292_10000001-circular-cat_2	161919	42	151M	=	162065	297	ACTAAGACTCATCAGAATCCACCAGCCATACAGCAGTCTAGGCTTAAAAGAGATTGGATGGATGAAACCTACAATAAGCATGCCTACAAGTGTTTACCAATGTCTGCAGCTAATGTAAATGGCTGGGAATTAATTCTTCAGCAAGATGTTG	BCCCCGGGGGGGGGGGGGGGFGGGBGGGGGGGGGGGGGGGGGGGGEFGDGGGGGGGGEGGGGGGGGGGGGGGGGGGGGGGGGGGGGGGGGGGGGGGFGGEDFGGGGGGGGGGGGGGGGGGGGGGGGGGGGGGGFFGGGGGGGGEGGGGGGB	AS:i:0	XN:i:0	XM:i:0	XO:i:0	XG:i:0	NM:i:0	MD:Z:151	YS:i:0	YT:Z:CP
HISEQ09:337:CA3UFANXX:7:2308:12969:28399	147	VIRSorter_Ga0164292_10000001-circular-cat_2	162065	42	151M	=	161919	-297	TGTTGTAGTTCAATGGGATGGAGGTAATACTACTCCTAGAGTCTTAGAAGGCGAATTCTTAGATGGTAGACCCGTTGTAATTCCATCTATAATCGGCATTATGTCCTTTGCTACAGGATGGGCGATTAACACTGAAGAGGGGTATGATACC	#GGGGGGGBGGGGGGGGGGGGGDGGGFGGGGGGGGGGGGGGGGGGGGGGGGGGGGGGGGGGGGGGGGGGGGGGGGGGGGGGGGGGEGGGGGGGGGGGGGGGGGGGGGGGGGGGGGGGGGGGGGGGGGGGGGGGGGGGGGGGGGGGGCCBBB	AS:i:0	XN:i:0	XM:i:0	XO:i:0	XG:i:0	NM:i:0	MD:Z:151	YS:i:0	YT:Z:CP
HISEQ09:337:CA3UFANXX:7:2308:15755:28275	83	VIRSorter_Ga0164292_10000001-circular-cat_2	70265	42	151M	=	70187	-229	GATAATAGTTTTTCTACTATCAGCAAGTTTGCTTATAGAATTAGCTAAGTTATTTATAGCGTTAACTAAAGATTTCATATTTTTCTCCATTAAATTAATCAGGTGTAACCGCGAGCTAAAGCATTTTCTAGTCTATGGATTTCTTGCTCAC	BGGGGGGGGGGGGGGGGGGGGGF=GEGGGGEEGGGGGGGGGGGGGGGGGGGGGGGGGGGGGGGGGGGGGGGGFGGGGGGGGGGGGGGGGGGGGGGGGGGGGGGGGGGGGGGGGGGGGGGGGGGGGGGGFGGGGGGGGGGGGGGGGGCCCCC	AS:i:0	XN:i:0	XM:i:0	XO:i:0	XG:i:0	NM:i:0	MD:Z:151	YS:i:0	YT:Z:CP
HISEQ09:337:CA3UFANXX:7:2308:15755:28275	163	VIRSorter_Ga0164292_10000001-circular-cat_2	70187	42	151M	=	70265	229	TTTAGATGCATACGAAGAAGTAATGGTAACAGAACCAGTATAAGGATTAGAGGTTGTTGTCTGAGGAGCAGGTTTAGGGATAATAGTTTTTCTACTATCAGCAAGTTTGCTTATAGAATTAGCTAAGTTATTTATAGCGTTAACTAAAGAT	BBBABGGGGGGGGGFGGGGGGGGGGGGGGGGGGGGGGGGGGGGGGGGGGGGGGFGGGGGGGGGFGGCGGGGGFGGGGGGGGGGGGGGGGGGGGGGGGGGGGGGGGGGGGGGGGGGGGGGGGGCGGGGGGGGGGGGCGCGGGGGGEEGGGGG	AS:i:0	XN:i:0	XM:i:0	XO:i:0	XG:i:0	NM:i:0	MD:Z:151	YS:i:0	YT:Z:CP
HISEQ09:337:CA3UFANXX:7:2308:4381:28630	99	VIRSorter_Ga0164292_10000001-circular-cat_2	166012	42	151M	=	166282	421	AATAGAGAAAATCCATACTTGGGATTGTCTCCATATCCAGTGTCTCCAGATTTTACCGAAGAGATAATAGCTGAAATTGGAGACCTAGAAGCAGAAGAACTTGGACCCGGAATAGTAGTTATAAAAAATGCTTTCAAGATAGACCAAAGCA	CCCCCGGGGGGGGGGGGGGGGGGGGGGGGGGGGGGGGGGGGGGGGEGGEGGGGGGFGGGGGGGGGGGGGGGEGGGGGGGGEGGGEGGGGGEGGGGGGGFGGGDGGGGDGGGGGGGGGGGGECGGGGGGEFCECEGGGGGGGGGGCGGGGGG	AS:i:0	XN:i:0	XM:i:0	XO:i:0	XG:i:0	NM:i:0	MD:Z:151	YS:i:0	YT:Z:CP
HISEQ09:337:CA3UFANXX:7:2308:4381:28630	147	VIRSorter_Ga0164292_10000001-circular-cat_2	166282	42	151M	=	166012	-421	GAGGATGTTCCTGCAGCTCCTGTGCGATTGTTGCAACCTGTAAATTCAGAAACGCCTGAAAATGTAAAAGAATTTTTTATTTACTTAGAAGAACAAATATATAAATCATTAATAAAATATATAGATTTTTATCCACTTATGATAGGTAGTA	=GGGGEGEGGGEGGF0GGGG@GF=GGGGGGFGGGGGC0GGGGGGCEEGGGGGGDCCGGGGGGEGGGEGGCGGGGGGGGGGGGGGGGGGFGGGGGGGGGGGGGGGGGGGGGGGGGGGGGGGGGGGGGGGGGGGGGGGGGGGGGGGGGBCCBC	AS:i:0	XN:i:0	XM:i:0	XO:i:0	XG:i:0	NM:i:0	MD:Z:151	YS:i:0	YT:Z:CP
HISEQ09:337:CA3UFANXX:7:2308:19476:28525	83	VIRSorter_Ga0164292_10000001-circular-cat_2	116106	42	151M	=	115995	-262	ACTTGCCGTCGGTCCACGCAGAGGTGTATTTAACCCTGGTTGGTCGCTTTTCAGCAATGTTTCTGTTGTTCACAAGGAACAATTCTGCATCTGCTTGCTGGCTGAACCAGTAGATGGTGTATCCCTCATAGGACCTTGCGGTTGCGAAACC	8GGGGDGD:GGGGGGGGGGGGGGGGGGGGG@D@GGGGGGGGGGGGGGGGGGGGGGGGFGGGGFGFBGGGGGGGGGGGGGGGGGGGFGGGGGGGGBGGGGGGGGGGGGGGGGGGGGGGGGGGGGGGGGGEGGGGGGGGGGGGGGGGGCCBCC	AS:i:0	XN:i:0	XM:i:0	XO:i:0	XG:i:0	NM:i:0	MD:Z:151	YS:i:0	YT:Z:CP
HISEQ09:337:CA3UFANXX:7:2308:19476:28525	163	VIRSorter_Ga0164292_10000001-circular-cat_2	115995	42	151M	=	116106	262	CCCGAAGGGAGTTCTTCTTCTCTTCCAACAGAACGCTGCTGGGCATGGTCAGGTCGAATACCGACTAGTGGCGGATAAGCACCACGTATGTCATCATCTTTGTGTTAACCCACTTGCCGTCGGTCCACGCAGAGGTGTATTTAACCCTGGT	@BCCCGGGGGGEGGGGGGGGGGGGGGGGGGGGGGGGGGGGGGGGGGGGGGGGGGGGGGGGGGGGGGGGGGGGGGGGGGGGGGGGGGGGGGGGGGGGGGGGGGGGGGGGGGDCGGGGGGGGGGGGGGGGGGGGGGG@DEBGGGGGGGGGGGG	AS:i:0	XN:i:0	XM:i:0	XO:i:0	XG:i:0	NM:i:0	MD:Z:151	YS:i:0	YT:Z:CP
HISEQ09:337:CA3UFANXX:7:2308:3812:28859	83	VIRSorter_Ga0164292_10000001-circular-cat_2	161159	42	151M	=	161022	-288	ATTACAATGAAATTGGCCAGTCAGTTACACCATCTAGTGGGATTCAACTCGCAACACTGCCGACGCTATCGAAAGCTGATTAAAGTGGAAGAAAAAACAGAACAGTCATTTGTGGAATATGTAGATAATAATATATATGATTTTCCACTCA	E/EGBGE.GD8/8GGDEBGDC=D/GGBGGECDCG=GGGF=GD0F;C..AGEGGGFC/8<AB>GG>BFEGDGGGGGCC1GGEGGGGGFCGGGDEEGGGGGGGGGGEFGGGGGGGGGGGGGCGGGGECEGGGF;GGGGGGCFBGGGF@:BBAA	AS:i:0	XN:i:0	XM:i:0	XO:i:0	XG:i:0	NM:i:0	MD:Z:151	YS:i:0	YT:Z:CP
HISEQ09:337:CA3UFANXX:7:2308:3812:28859	163	VIRSorter_Ga0164292_10000001-circular-cat_2	161022	42	151M	=	161159	288	GCTTTGGTTTCCTTATTTAAACCTTAAGTTTAAAGCTCAAAAGGGAGATATAATATTCTTTCCTTCAACGTACATTTATGCTCACGGATCAATGGAAGTAACTGAAGGAACTAAGTACAGTGCGGTAACAATGTATAATTACAATGAAATT	BBABCEFFFGGGGGGGGF1FGGGGGG1EGGGGEGFGGGGFCGGGDFGGGGCGCGGECCG>D1:FGGG>DFGGF>@FGFGG>D1EFG88=EBDCGCFGGGGGGGG0=EGGEGGE0FGGC0FBFEAG>CGGG@CGGGG898F@GGG=E.C@G#	AS:i:0	XN:i:0	XM:i:0	XO:i:0	XG:i:0	NM:i:0	MD:Z:151	YS:i:0	YT:Z:CP
HISEQ09:337:CA3UFANXX:7:2308:7494:29008	99	VIRSorter_Ga0164292_10000001-circular-cat_2	126357	42	151M	=	126615	393	GAAGCGTTCCAGGTTATTTGCTGTGCTATAGCAGTCACGTGGTACGCCGGTATATGTAGGCACAAGTACAGGGTATGCATGCTCAGTGGTGGTGTCAATACATACGTTGTTACCGTATGTATCTACTATGTACCATTGGGCACCATTACCA	:?BBB/F/;;FGG;F>GGGGGCFGGGFGE@GGGGGGGGGGGFGGGGGGGGGAFGCGG1FG@F0E1?FGDEGGGCFEGGEGG>ED@0==F0=<<CFEF0;80;C00<FDGGGGC=GDGGGDCEG=FGGGGGE/C8DG/DE<E.>..@.:B8@	AS:i:0	XN:i:0	XM:i:0	XO:i:0	XG:i:0	NM:i:0	MD:Z:151	YS:i:-6	YT:Z:CP
HISEQ09:337:CA3UFANXX:7:2308:7494:29008	147	VIRSorter_Ga0164292_10000001-circular-cat_2	126615	42	135M	=	126357	-393	TTGCGTAACAGGCATGTGAGTCTCCTGATGTTGTGTTAATTATCAATACGTTATACTGATACATGCTCATCATCACCGCATGGGATCTTCATATGATAACGGCATAAGCACCGGAGCAGTAATGTGTCAGGCATA	.F.G@FGGGGGGGD@;0;00BC800D0;;/0FB>GCFCGGC:0GDGG@F1>F>GGGGGGCFE:1:E1=:1>E=///B1GGF=1111>GF111@GF@99<EBF@@GGF9C<G<GGGGG@=1CB=1DBFC>F0@BBA	AS:i:-6	XN:i:0	XM:i:2	XO:i:0	XG:i:0	NM:i:2	MD:Z:75A8T50	YS:i:0	YT:Z:CP
HISEQ09:337:CA3UFANXX:7:2308:1661:29687	99	VIRSorter_Ga0164292_10000001-circular-cat_2	59512	42	151M	=	59762	401	ACCCAGGACCATCTTCGGCAACCGAGGGCATAGTCCGTATTTCTACAGGCGAGTTAAAGAAAAACAGCGCTTCTGGAGTTTCTCTTCGTTCTTACAAAGAAGAAATTGTTCCAATGGAAAATGCGTTAGAACAACTACTGTTACTTCAGCC	BBAABD0;0FEGGGGGGGGGGGEGGGDGGGED@FGGGGGFGGEGEGGGC=<>G9<DGGFGGGBG<FGBDGDBG>@FEBFGDFBBFGDGG=FGGCCC@0C0CFDGG=//8DGGG=@G6=D/:@DGGGGC.DGGGGEEG/6=8/C6=@@BB/C	AS:i:0	XN:i:0	XM:i:0	XO:i:0	XG:i:0	NM:i:0	MD:Z:151	YS:i:-3	YT:Z:CP
HISEQ09:337:CA3UFANXX:7:2308:1661:29687	147	VIRSorter_Ga0164292_10000001-circular-cat_2	59762	42	151M	=	59512	-401	AGTGCAGGAATCCATCCCCGATTTAGTCATGCATAAATCTGCTGACGAGATACAACACGAGGCAATGTATTGGAAAGAACCGGGCATGATCGCTTTAGCAGTTGCTGCAATACAAGAACTTGTACAAAAAAATAATCAATTAGAGTCAAGG	##GB8...68GGC..C>9./EEFCG=@EGEGEDDF000GGEF8=0080CFEE0@GGE90>GGFGGGGEFBDF:GGGFGGGC11F<1G=F9/EEGFE111B1F@C1GGGGGGFE1F11GFEB1@GFGGGGGFC;G@@GE11GDFDE=0@B=B	AS:i:-3	XN:i:0	XM:i:1	XO:i:0	XG:i:0	NM:i:1	MD:Z:47G103	YS:i:0	YT:Z:CP
HISEQ09:337:CA3UFANXX:7:2308:14230:29792	99	VIRSorter_Ga0164292_10000001-circular-cat_2	13612	42	151M	=	13654	193	CTGCAAGTATTAATATAAGTGAAGCAGTTCTACGAACCACCAAAAGTTTAATGACAGCAAACACTCCATGCGTACTTCTAGAGGACAATAAAATATTACAGGACGTAAAGATTGATGTTGAAAATGTTTCTATAACTGCAGCACCATCTCA	CCCCCGGGGGGGGGGGGGGGGGGGGGGGGGGGGGGGGGGGGGGGGGGGGGGGGGGGGGGGGGGGGGGGGGGGGGGGGGGGGGGGGGGGGGGGGGGGGGGGGGGGGGGGGGGGGGEGGGGGGGGGFGFCG=GGGGGGGGGGGEGGEGGBGGD	AS:i:0	XN:i:0	XM:i:0	XO:i:0	XG:i:0	NM:i:0	MD:Z:151	YS:i:0	YT:Z:CP
HISEQ09:337:CA3UFANXX:7:2308:14230:29792	147	VIRSorter_Ga0164292_10000001-circular-cat_2	13654	42	151M	=	13612	-193	AAAGTTTAATGACAGCAAACACTCCATGCGTACTTCTAGAGGACAATAAAATATTACAGGACGTAAAGATTGATGTTGAAAATGTTTCTATAACTGCAGCACCATCTCAGGTCATAACAATAAAGTGTCTAGAGAGGCACGGTTTTTTAGC	GGGGGGGGGGGGGGGGGGGGFEGGGGGGGGGGGGGGGGGGGGGGGGGGGGGGGGGGGGGGGGGGGGGGGGGGGGGGGGGGGGGGGGGGGGGGGGGGGGGGGGGGGGGGGGGGGGGGGGGGGGGGGGGGGGGGGGGGGGGGGGGGGGCCBBC	AS:i:0	XN:i:0	XM:i:0	XO:i:0	XG:i:0	NM:i:0	MD:Z:151	YS:i:0	YT:Z:CP
HISEQ09:337:CA3UFANXX:7:2308:8064:30702	99	VIRSorter_Ga0164292_10000001-circular-cat_2	122298	42	151M	=	122566	419	CGTCAGACTACCCATAAAAGAAAAACCACACTGGCTGTGTGGCATTCTTTTGCATCAAACTTCAACAATTTCCAATATGGATTGTGAATCCAACATGGTCAAGAGTCCGTCTGCTGCGTCGATGTATACAACTGTTCCAGCCAGAACTTGA	BBBBBGGGGGGGGGGGGGGGGGGGGGGGGGGGGGGGGGGGGGGGGGGGGGGGGGGGGGGGGGGGGGGGGEGGGGGGGGGGGGGGGGGGGGGGGGGGGGEGGGEGEFGC>DEBGGGGGGGFFGGGGGGGGG/CDGG/DGGGGGGGGGG=.D6	AS:i:0	XN:i:0	XM:i:0	XO:i:0	XG:i:0	NM:i:0	MD:Z:151	YS:i:-3	YT:Z:CP
HISEQ09:337:CA3UFANXX:7:2308:8064:30702	147	VIRSorter_Ga0164292_10000001-circular-cat_2	122566	42	151M	=	122298	-419	ATGTACACCCTTTTTCCTGCTTCCATTTTGCCTCCTTTCTCATTCGGTAATATGGACATGGACCTTCCTCCTTGAGTAAACGTCAGACTACCCATAAAAGAGAAACCTCAGGAACTAACCCTGAGGCTCTCTATCATGTCACTTACTTATT	=GGGGDGGGGB;D8680=EGF:F<0EGFF.>GBB0C80F;GGGGGFE0E=>CGF@B=00;0FBGEBBF@GGGG@DGC<=0=11@CFGG>CFGGGGGGGFGGGGGGEEFGGGFGGGGGGGGGGGGGBGFCGCGGGGGGGGGGEGGGGBBBBB	AS:i:-3	XN:i:0	XM:i:1	XO:i:0	XG:i:0	NM:i:1	MD:Z:79T71	YS:i:0	YT:Z:CP
HISEQ09:337:CA3UFANXX:7:2308:3486:31134	99	VIRSorter_Ga0164292_10000001-circular-cat_2	63969	42	151M	=	64173	355	TGCAGTAAAAATACCTAATGTTGGATATCAAAGAGCTTATATAGAATTAAAAACTGGAACATTAGCACCTGAAATAGATCATTTTGGAAGAGTAATTGATATAGCACCCATGATTGATACACCACCCTCTGGTCAGGGTGTAAGTGCAGTT	CCCCCGGGGGGGGGGGGGGGGGGGGGGGGGGGGGGGGGGGGGGGGGGGGGGGGGGGEGGGGGGGGGDFGGGGGGGGGGGGGGGGGGFGGGGGGGGGCDGGGGGFGGGGGGGGEGGGGGFGGGGGGDGGGGGGGGGGGGBGGGGGCGGGGGD	AS:i:0	XN:i:0	XM:i:0	XO:i:0	XG:i:0	NM:i:0	MD:Z:151	YS:i:0	YT:Z:CP
HISEQ09:337:CA3UFANXX:7:2308:3486:31134	147	VIRSorter_Ga0164292_10000001-circular-cat_2	64173	42	151M	=	63969	-355	ATCAATTCTTCGGAACTCCAAGAGTCTCAAAAAGAGTTCCTCAAAGCACATCTGCAGTATCCGAAGCAGTTGCTGCTGGCACTAAAGCTTCAAGAAAACTTGGTTCCTCAGCTGTTCAAGCTTTAAGAGGTACTAATTTTGGTAGACTATT	GGGGGGGGGGGGGGGGGGEFFGGGEGBDGGEFGGGGGGGGGGGGGGGGGGFGGGGGGGGGDE@EDFEGGGGGGGGGGGGGGGGGGGGGGGGGGGGGGFGFGGGDGGGGGGGGGGGGGGGGGGGGGGGGGGGGGGGGGGGGGGGGGGBBCCB	AS:i:0	XN:i:0	XM:i:0	XO:i:0	XG:i:0	NM:i:0	MD:Z:151	YS:i:0	YT:Z:CP
HISEQ09:337:CA3UFANXX:7:2308:14848:31077	99	VIRSorter_Ga0164292_10000001-circular-cat_2	141277	42	151M	=	141457	331	TAGAATCGTTGATTTAAATAATATTTTTATGCCAAAACATATTTATGTAGATAGAGGCTATGGAGAAGTCCAGGTAGAGCTGTTGCATAAATACGGTGTTGAAAATCCACTTTCCGGATTAAAACAAAAAGTTAAAGGTATTGGATTTGGA	B@=BBGGGEGFGGGGEGGGGGGGGGGGGGGGGGGGGFGGGGECGGGCGF1CFGCEFG/FGGFC@G>FDGGGGGGG>FCGGFGGEEGGGGGGGGGGGFBCGGGGCGGGGGGGGGGGBDBFGGGGCG=GGGGGFG08<FGDG0FGGGGGGGBE	AS:i:0	XN:i:0	XM:i:0	XO:i:0	XG:i:0	NM:i:0	MD:Z:151	YS:i:0	YT:Z:CP
HISEQ09:337:CA3UFANXX:7:2308:14848:31077	147	VIRSorter_Ga0164292_10000001-circular-cat_2	141457	42	151M	=	141277	-331	TAAGCAAGTTGTTAAAAAAGAAATCAAACCATACATGGTAGATAACTTAAGACAATATCTTGAAAAAGAATTATTAATGATTCCGGAAAAAGATAATGAAATGTATATGCAATTAATATCTTATGTCGTATTAAGAACGACTCAGACTGGT	#B@0EGGB000GGGGGGEGGG@GGD>GGEGFE0000@FDGGGGGF>>GGGGGGGGFE0GGGFGGGGGGGGGGGGGGGGGGGBGGGGGGGF>GGDGGGGGEGGGGGGGGGEGGGGGGGGGGGGGGGGGGGGGGGGGGGGGGGGGGGGCCBBB	AS:i:0	XN:i:0	XM:i:0	XO:i:0	XG:i:0	NM:i:0	MD:Z:151	YS:i:0	YT:Z:CP
HISEQ09:337:CA3UFANXX:7:2308:3281:31337	83	VIRSorter_Ga0164292_10000001-circular-cat_2	162581	42	151M	=	162518	-214	AAAACTGGCTGAACCAAATCTAGATACTGTAAAAAAATGGTAAATTTATAAAAGAATTTGGTACTATATGTCATATATGCCCAAAATCCAAAGGAACGGTTATGCTCTTTAATAATGTAGACAAAAGCACAAAATTAGAAATTTTAGAAGA	DGC:.6000000C00GFD0CEF0;0C000@DDCGGGGE@D>C>E000F@GGGG>GGBGGGFGGEGGGGGEF@DBF1G@B/<1GGGGGDDGGGEGGGAFGGGGGEGGECGGGCGGGGGGGGGGGGGGGGGGGGGGGGGGGGFEGGGGCCCCC	AS:i:0	XN:i:0	XM:i:0	XO:i:0	XG:i:0	NM:i:0	MD:Z:151	YS:i:0	YT:Z:CP
HISEQ09:337:CA3UFANXX:7:2308:3281:31337	163	VIRSorter_Ga0164292_10000001-circular-cat_2	162518	42	151M	=	162581	214	CGGCATTAGGAGTGGCTTAGACGAAAATGGTAATCAAATTGGCCCAAAGCATGATGGGCTAATAAAACTGGCTGAACCAAATCTAGATACTGTAAAAAAATGGTAAATTTATAAAAGAATTTGGTACTATATGTCATATATGCCCAAAATC	CCCCCGGGGGGGGGGGGGGGGGGGGGGGGGGGGGGGGGGGGGGGGGGGGGGCGGGGGGGGGGGGGGGGGGGGGGGGGFGGGGGFGGGGGGGGGGGGGGGGGGGGGGGG@GGGGGGGGGGGGGCGGGGGGGGGGGGBEEBGGGGGGGGEGB#	AS:i:0	XN:i:0	XM:i:0	XO:i:0	XG:i:0	NM:i:0	MD:Z:151	YS:i:0	YT:Z:CP
HISEQ09:337:CA3UFANXX:7:2308:1917:31651	83	VIRSorter_Ga0164292_10000001-circular-cat_2	43604	42	151M	=	43481	-274	ATGTTGGTATTATGTTAGAAAATTTTAAAAAAGAACAACCAATCATAATAGGTCTAGCTGGAAAAGCAGGCAGTGGTAAGACTTCTGTAGCTGAGCACCTTGTTCCCAAGGGCTCTATAGAGACTTCTATGTACGGAATGAAATGGGATCA	GD..BEEF@GCCGGCFGCGGGGFC@EGGGGGGGGGGGGGGGGGGGGGGGGGGGGGGFGGGGGGGGGGGGGGGGGGGGFGGGGGGGGGGGGGGGGGGGGGGGGGGGEGGGGGGGGGGGGGGGGGGGGGGGGGGGGGGEGGGGGGEGGCCBCC	AS:i:0	XN:i:0	XM:i:0	XO:i:0	XG:i:0	NM:i:0	MD:Z:151	YS:i:0	YT:Z:CP
HISEQ09:337:CA3UFANXX:7:2308:1917:31651	163	VIRSorter_Ga0164292_10000001-circular-cat_2	43481	42	151M	=	43604	274	GTATCCATTTAGAGTTCTTCAGGTCCCTAGAGCCTTTGTTTGGGAAGCGGACATGTTAGCCAATGAATTTTTGGATCAACTAAAAGAAAGAAAAACACAAAACACCGATAAGTAGGTGATATAATGTTGGTATTATGTTAGAAAATTTTAA	CCBBCGGGGGCGGGGGGGGGGGFGGGGGGGGGGGGGGGGGGGGGGGGGGGGGGGGGGGGGGGGGGGGGGGGGGGGGGGFGGGGGGGGGGGGEGGGGGGGGGGGGBFDDGGGGGGGGGGGGGGGGGGGGGEGGGGGEB=DGEGGGG.@BGGG	AS:i:0	XN:i:0	XM:i:0	XO:i:0	XG:i:0	NM:i:0	MD:Z:151	YS:i:0	YT:Z:CP
HISEQ09:337:CA3UFANXX:7:2308:4916:31998	83	VIRSorter_Ga0164292_10000001-circular-cat_2	154440	42	151M	=	154317	-274	TTCTAATATTTCCGCTTCTCACATAAGGCAAAGAACTTCTTCGTTAACTAATGTAACCAATGTTCTGGGTGTGATCGATGCTGACAATGTATCAGTCGCAGATTATGGTGGATTACCGTTTAAAGCTTTAATTATTTACAAAGATTCTGGC	G@GGGGGGGAGGGGGGGGEGGGGGGGGFGGGGGGGGGGGGGGGGGGGGGGGGGGGGGGGGGGGGGGGGGGGGGGGGGGGGGGGGGGGGGGGGGGGGGGGGGGGGGGGGGGGGGGGGGGGGGGGGGGGGGGGGGGGGGGGGGGGGGGCCCCC	AS:i:0	XN:i:0	XM:i:0	XO:i:0	XG:i:0	NM:i:0	MD:Z:151	YS:i:0	YT:Z:CP
HISEQ09:337:CA3UFANXX:7:2308:4916:31998	163	VIRSorter_Ga0164292_10000001-circular-cat_2	154317	42	151M	=	154440	274	TTTTATATATGGAAAAGCAAAACAATCTTTATTAAATGGTGAATTTAATATTGTTTCTGACTCATTAAAAGTTCTTTTAGTTACAGACTCTTATGTTCCCAATCAAAATACTGATCAGTTTGTTTCTAATATTTCCGCTTCTCACATAAGG	CBBBCGGGGGGGGGGGGGGEGGGGGGGGGGGGGGGGGGGGGGGGGGGGGGGGGGGGGGGGGGGGGGGGGGGGGFGGGGEGGGGGGGGGGGGGGGGGGGGGGGGGGCEGGGGGGCGGGGFGGGGGGGGGFGGGGGEGFGGGGGGEGCECFGF	AS:i:0	XN:i:0	XM:i:0	XO:i:0	XG:i:0	NM:i:0	MD:Z:151	YS:i:0	YT:Z:CP
HISEQ09:337:CA3UFANXX:7:2308:19039:32168	83	VIRSorter_Ga0164292_10000001-circular-cat_2	32334	42	151M	=	32120	-365	TGGGGTGAATTTGAAGAAATGATGGTTCGCTTAGAGAAGCTAGCTAGAGATATGAACTGCGTTCTAATTATCACTGCCCAAGAAAACTCAAATAGAATGAAAGAAAAAAGAGAAGTAGTTCAACAGTCTGACACTGGTGGCTCATTAGCTA	B>GGGGBBC/.BCGFGEGF8=GE@GGF.>CGGGGGGGEGC>GCDEGFGGGCFC>GGGDBCFFD@EGGGGFGGGGGGGGGGGGGGCF=DGGGGGGGFGGFGGGGGGGGGGGGGGGGGGGGGGGGGGGGGGGGGGGGGGGGGFGGGGGCCCCC	AS:i:0	XN:i:0	XM:i:0	XO:i:0	XG:i:0	NM:i:0	MD:Z:151	YS:i:0	YT:Z:CP
HISEQ09:337:CA3UFANXX:7:2308:19039:32168	163	VIRSorter_Ga0164292_10000001-circular-cat_2	32120	42	151M	=	32334	365	AGAACAAAAAAATAAGTATCTTAAAATTTTTAGAGATAAATTAGATCAATGGGGCGATAGGTTTATGGTTAGACATGATCCAGACACTCCTTATTTTGAAGACCTAGAAAGATGGCTAAGAGACATCATGGGAGATGCTGATCGCGTCCCA	CCCCCGGGGGGGGGGGGGGGGGGGGEGGGGGFGGGGGGGGGGGGGGGGGGGGGGGGGGGGGGGGGGGFGGGGGGGGGGGFEGGGGGGGGGGGGEGGGEGGGGGGFGGEGGGGGGGGFGEE=GEGDGBGEGG.@DDGGEGGGE@GGGGAGB#	AS:i:0	XN:i:0	XM:i:0	XO:i:0	XG:i:0	NM:i:0	MD:Z:151	YS:i:0	YT:Z:CP
HISEQ09:337:CA3UFANXX:7:2308:2645:32423	99	VIRSorter_Ga0164292_10000001-circular-cat_2	184746	42	151M	=	184970	375	TGAGTCCATCTTCTTTGGATCCAGGGCAAAGAGAAAAACTAGAACAAATACGAGCACAAGTAGCGGACACAACTAGTAAGTATAACTTTACGCCCTATAAATATAAGTACTCTTCTCCGGAAGAACTTGGCATGTCAAAAACAAGATTTGG	BBBBAFDGGGGGGGGGGCGGGGGGFGGGGGGEGFGGEGDGGGCCDGGGGGGGGGGGGGGGGGGGGGGGGGGGFGGGGGGGDGGGGGEGGGGGGGGGGG>GGGGGGGGEGGGGGGFFG=CG.CC:DGGGGGGEGGG@DGGGGGGBB######	AS:i:0	XN:i:0	XM:i:0	XO:i:0	XG:i:0	NM:i:0	MD:Z:151	YS:i:0	YT:Z:CP
HISEQ09:337:CA3UFANXX:7:2308:2645:32423	147	VIRSorter_Ga0164292_10000001-circular-cat_2	184970	42	151M	=	184746	-375	GCTCAAGAAGATTGGGAAAGAAGAAATGTCTATGGTGCAACATTCCCTGAATGGCAAAATCCAATTGAAAGCTTCATTAAGCCAATGTACTTTAAGTCTCAAGGAAGAAGTCCATTAACTAGTGGATTAATGATGGCTGGTGTTGGAGCAG	9GEGGEEGGGF68B@GGGGEGFCGGGCGGGGGFFEFFCCGGGG=GFC0GGGGGFGGCGEGCGGFFB1@1F@CCFGGGGGGFGGGGEGGF1@CGGGG>CGEGFCGGGGGGF@CGGGGGGGGGGGEGGGEGGGGGGGGGD>GFFDF>GAAABB	AS:i:0	XN:i:0	XM:i:0	XO:i:0	XG:i:0	NM:i:0	MD:Z:151	YS:i:0	YT:Z:CP
HISEQ09:337:CA3UFANXX:7:2308:6246:32937	99	VIRSorter_Ga0164292_10000001-circular-cat_2	137059	42	151M	=	137383	475	GCACAGGGCGTCGGAGCAGTAGTTAAAGCAGCTGGTTCAGAAGTTGGTAACGATCAACCAGCCATAGATCTAGGATTGGTATTTCAAACTCAAAGAATTGGTGAAGAAACAATTAGCTTCTCAGGAACAATTCCACAAGCTGCAAGAGATC	BCBBBFGGGGGGGGDG@GGGGGGGGGGGGGGGGGGGEGGGGGGGGGGGGGGGGGGGGGGGGGGGGGGGG>DGGGGGGGGGGEGGGGGGGGGEGGGGGGGGGEGGGGGGGGGGGGGGGGEGGEGGGGGGGGGGGGGGGDG@BGGG@69@GB@	AS:i:0	XN:i:0	XM:i:0	XO:i:0	XG:i:0	NM:i:0	MD:Z:151	YS:i:-4	YT:Z:CP
HISEQ09:337:CA3UFANXX:7:2308:6246:32937	147	VIRSorter_Ga0164292_10000001-circular-cat_2	137383	42	151M	=	137059	-475	AGCATTGGTAGAAACAGAAGAGATAGGGATATAGCTATTTTGGATGGTTTAGCTAAAATTAAGCCAAAATTAGCAATGGGAGCAATTGCTGTTGGAGCAGCAAGTGCTGGTTACTATTTAGCTAAGAAAAACAGACAAAACAAAATGTATG	0:4:0B60B:0F8@@90D0=D0900:0@CF880<<00E000B=00GEGC@CE0FGE>EGGEGBCCGGGGGG>GGFE1E1FC1GGGGGGGF1EGFDGGGF>1GGGGGFGD@CDF1>GFE:F1E1GDCGGGFGFCCGFEGGGFCGGGGABABB	AS:i:-4	XN:i:0	XM:i:1	XO:i:0	XG:i:0	NM:i:1	MD:Z:33T117	YS:i:0	YT:Z:CP
HISEQ09:337:CA3UFANXX:7:2308:12894:33391	83	VIRSorter_Ga0164292_10000001-circular-cat_2	76873	42	151M	=	76780	-244	TGAGAAGTGTTTTGTTTAGTATAAGTAATATAACCAATATGTTCTTCTAAAGAAGTATTGGACAAAAGAAACAATAAGCTTTTAAAATACTTTGCTGTGTTGTATCTATAGCCCATATTAGCAAGAATAGCAGCATTTTTTTTAGAAGAAG	#@GGEGGGGGGGGGGGGGGGGGGGEGGGGGGGGCGGGGGGEGGGGGGGGGGGGGGGGGGGGGGGGGGGGGGGGGGGGGGGGGGGGGGGGGGGGGGGGGGGGGGGGGGGGGGGGGGGGGGGGGGGGGGGGGGGGGGGGGGGGGGGGGCCCCC	AS:i:0	XN:i:0	XM:i:0	XO:i:0	XG:i:0	NM:i:0	MD:Z:151	YS:i:0	YT:Z:CP
HISEQ09:337:CA3UFANXX:7:2308:12894:33391	163	VIRSorter_Ga0164292_10000001-circular-cat_2	76780	42	151M	=	76873	244	GGAGTTACTGCATTTGAATAAGTTTGAGGTATTAAGGAAGAAGAAGAAGAATTAGAATTAGACTTTTTTAAATGGTGTTTTAAAGTTGGATAATGAGAAGTGTTTTGTTTAGTATAAGTAATATAACCAATATGTTCTTCTAAAGAAGTAT	BCBBBGGGGGGGGGGGGGGGGGGGGGGGGGGGGGGGGGGGGGGGGGGGGGGGGGGGGGGGGGGGGGGGGGGGGGGGGGGGGGGGGGGGGGGGGGGFGGGGGGGGGGGGGGGGGGGGGGGGGGGGGGGGGGGGGGGGGGGGGGGGGGGGGGG	AS:i:0	XN:i:0	XM:i:0	XO:i:0	XG:i:0	NM:i:0	MD:Z:151	YS:i:0	YT:Z:CP
HISEQ09:337:CA3UFANXX:7:2308:12120:34157	83	VIRSorter_Ga0164292_10000001-circular-cat_2	18610	42	151M	=	18546	-215	TACAACAATGACCGGCAAAACTAAGGGTACTGGAACGTATTCTTACTATCCGCTGTATAATACCAGCCAACTTTTAACCGGTGCACCAGATAATCATCACGTACCTGGCACTGGTTACTTCCCAGGTGATGTATTTATGTCACAAATCTTT	=GGGGGGGGGGGGGGGGGGGGGGGGGGGGGGGGFGGGGGGGGGGGGGDGGGGGGGGGGGGGGGGGGGGGGGGGGGE>GGGGGGGGGGGGGGGGGGGGGGGGGGGGGGGGGGGGGGGGGGGGGGGGGGGGGGGGGGGGGGGGGGGGFCCCCC	AS:i:0	XN:i:0	XM:i:0	XO:i:0	XG:i:0	NM:i:0	MD:Z:151	YS:i:0	YT:Z:CP
HISEQ09:337:CA3UFANXX:7:2308:12120:34157	163	VIRSorter_Ga0164292_10000001-circular-cat_2	18546	42	151M	=	18610	215	CTGCGTATGTAGGTCCAAGACCTATTTTAAGGGGTGTAGACTCCGACGATATGGTTAATCCATATACAACAATGACCGGCAAAACTAAGGGTACTGGAACGTATTCTTACTATCCGCTGTATAATACCAGCCAACTTTTAACCGGTGCACC	BCCCCGGGGGGGGGGGGGGGGGGGGGGGGGGGGGGGGGGGGGGGGGGGGGGGGGGGGGGGGGGGGGGGGGGGGGGGGGGGGGGGGGGGGGGGGGGGGGGGGGGGGGGGGGGGGGGGGGGGGGGGGGGGGDGGGGGGGGGGGGGGGGGGGGG	AS:i:0	XN:i:0	XM:i:0	XO:i:0	XG:i:0	NM:i:0	MD:Z:151	YS:i:0	YT:Z:CP
HISEQ09:337:CA3UFANXX:7:2308:17611:34871	83	VIRSorter_Ga0164292_10000001-circular-cat_2	56116	42	151M	=	55921	-346	TTATAGACTCAATAATCACTGGACAAAAGATGTTGCAACTGAATTTCCTCTTAAGCAAGGAGCGAGCAGACCGCAATATAACTTAAACACTGCCGGAACATGGTCTGCTACAGATATCGCCAATAATCGTTTTGGCGTATCTTGGATTATT	GGEGGGGGGGGGGBD/GGGGGBGGGGEGGGGGGGGGGGGGGGGGGGGGGGGGGGGGGGGGGGGGGGGGGGFGGFGGGGGGGGGGGGGGGGGGGGGGGGGGGGGGGGGGGGGGGGGGGGGGGGGGGGGGGGGGGGGGGGGGGGGGGGCCCCB	AS:i:0	XN:i:0	XM:i:0	XO:i:0	XG:i:0	NM:i:0	MD:Z:151	YS:i:0	YT:Z:CP
HISEQ09:337:CA3UFANXX:7:2308:17611:34871	163	VIRSorter_Ga0164292_10000001-circular-cat_2	55921	42	151M	=	56116	346	TGCAATCGCTAATGGCTTTGGTGCCAATAATTACATACTTAATGGTGATGGCTCTCTTGATTCTCACGCAAAACTAGATATTGCAGATGGAACATTCTTCGACGAAGATTTGCAAGTTGACATTACACACAGCAACACTCCAACGCCAAAT	BBBCCGGGGGGGGGGGGGGGGGGGGGGGGGGGGGGGGGGGGGGGGGGGGGGGGGGGGGGGGGGGGGGGGGGGGGGGGGGGGGGGGFGGGGGGGGGGGGGGGGGGGGFGGGGGGGGGGGGGGGGGGGGGGGGGGFGGGGGEGG.EBGAGDG#	AS:i:0	XN:i:0	XM:i:0	XO:i:0	XG:i:0	NM:i:0	MD:Z:151	YS:i:0	YT:Z:CP
HISEQ09:337:CA3UFANXX:7:2308:18391:35070	99	VIRSorter_Ga0164292_10000001-circular-cat_2	14982	42	151M	=	15136	305	TACTTCAGCTTTAGTTGATACAGAAATTAGAAAAGTTACAATACCAAAATTAGACTCTAGTTTATTTAACTACGTTGCTAACATTCTCAATAAGCCAAACAATGCAACTGTTGAGTTGTTCTTTGACGGACAAAAGAAAAATGCGCAAACT	CCCCCGGGGGGGGGGGGGGGGGGGGGGGGGGGGGGGGGGGGGGGGGGGGGGGGGGGGGGGEGGGGGGGGGGGGGGGEGGGGGGGGGGGGGGGGGGGGGGGGGGFGGGGGGGGGGEGGGGGGGGGEGG<CGGGGGGGEF@FGF@CGDGDGEG	AS:i:0	XN:i:0	XM:i:0	XO:i:0	XG:i:0	NM:i:0	MD:Z:151	YS:i:0	YT:Z:CP
HISEQ09:337:CA3UFANXX:7:2308:18391:35070	147	VIRSorter_Ga0164292_10000001-circular-cat_2	15136	42	151M	=	14982	-305	GATTTCAGCAATGCATTTAATGGATTGAGCAATTCTAGATGGTCATATACATCATCAGATCAAACAAGTGGTTATAATTCTAGTTCAATTGGCGTTTGTGTTTTGAAGATAACAGTACCCATAGAAAGCTCTAGTCAAAACGGTATATCTG	#GGGEGGGGGGGGEGGGDGGGGGGGGGGGFGGGGFGGGGGGGGGGGGGGGGGGGGGGGGFGGGGGGGGGGGGGGGGGGGGGGGGGGGGGGGGGGGGGGGGGGGGGGGGGGGGGGGGGGGGGGGGGGGGGGGGGGGGGGGGGGGGGGCCCCC	AS:i:0	XN:i:0	XM:i:0	XO:i:0	XG:i:0	NM:i:0	MD:Z:151	YS:i:0	YT:Z:CP
HISEQ09:337:CA3UFANXX:7:2308:13697:35719	83	VIRSorter_Ga0164292_10000001-circular-cat_2	109037	42	151M	=	108836	-352	CAGGATCATTGCCAATTGCAACACTAAATTTAGTATATTGATAGAACATTCGTCAATGCATATACTAGGCATGATAATTTTACGCAGGTTTTCTATCAATCCCGACACGTCACTTTACTTATAATTAAGAAGGACACGTGCAGCCCTTAGT	DDB@BBEBBG@/GGGGCCGGGGF@=GGGCGGGGGGGE@GGGGEGGGGGGGGFDGFGGGGGGEGGGGGGGGGGFGGEGGGGGGDGGGGGGGGGGGGGGGGGGGGGGGGGGGGGGGGGGGGGCGEGGGGGGGGGGGGGGGGGGGGGGGCCCCC	AS:i:0	XN:i:0	XM:i:0	XO:i:0	XG:i:0	NM:i:0	MD:Z:151	YS:i:0	YT:Z:CP
HISEQ09:337:CA3UFANXX:7:2308:13697:35719	163	VIRSorter_Ga0164292_10000001-circular-cat_2	108836	42	151M	=	109037	352	CTTGTGGATTTGATTGATGTACTGGTATAGTTTCTCTTGTGCTTCGCCATGAGTTTTGACTACTAGCCTGTATTGTTCAATTAATTCTTGTTGTTGTTGGATGATTTCTTCTAGTGTGGTCATTAATATTCTCCTTTGTACGAATAAAAAA	CCCCCGG@FGGGGGGGGGGGGGGGGGGGGGGGGGGGGGGGGGGGGGGGGGGGGGGGGBGGGGGGGGGGGGGFGGGGGFGGGGFFGGGGGGGGGGGGGGGGEGGFGGGGGGGGGGGGGGGGGGGGGGFGGGCGGDGGGEGFGGGFFGGGGGG	AS:i:0	XN:i:0	XM:i:0	XO:i:0	XG:i:0	NM:i:0	MD:Z:151	YS:i:0	YT:Z:CP
HISEQ09:337:CA3UFANXX:7:2308:17558:36503	83	VIRSorter_Ga0164292_10000001-circular-cat_2	495	42	151M	=	408	-238	CAACTGAGTCATACACCATAACTCAAATACCAATATATGCTGTTCAACAAGCTACAATTAATTACTTGTCGTCTAAGAATGCAAGTGCAGCAACAGGCAACTATGCTTGGGTATCATTTACCTCAGGTTCTATGGCAAACAATTCATCTAC	GGGFGGGGGGGFGGGCGGGGEGEGGGGGGGGGGGGGGGGFCEGGGGGGEGGGGGGGGGGGFFFFGGBGGGGGGGGGGGGGGGGGGGGGGGFDGGGGEGGGGGGGGGGGGGGGGGGGGGGGGGGGGGGGGGGGGGGGGGGGGGFGFFBBBAB	AS:i:0	XN:i:0	XM:i:0	XO:i:0	XG:i:0	NM:i:0	MD:Z:151	YS:i:0	YT:Z:CP
HISEQ09:337:CA3UFANXX:7:2308:17558:36503	163	VIRSorter_Ga0164292_10000001-circular-cat_2	408	42	151M	=	495	238	GTCCAACTGGATTAACATCAAATCAAATAACATTCTACTCCGTAGACTCTGCAGCAACCCCTTATCTGAACACCATAAGTCCTTCTGCAACTGAGTCATACACCATAACTCAAATACCAATATATGCTGTTCAACAAGCTACAATTAATTA	BBABBGGGFGGGGGGGGGGGGGGGDGGGGGGGGGGGGGGGGGGGGGGGGGGEGGGGGGGGGGGGGGGGGGGGEGGGGGGGGGGGGGGGGGGGGGGGGGGGGGGDBGGGGEGGEGGGGFGGGGGGGGGGFGGGGGGGGEGGGGGGGEFGGE#	AS:i:0	XN:i:0	XM:i:0	XO:i:0	XG:i:0	NM:i:0	MD:Z:151	YS:i:0	YT:Z:CP
HISEQ09:337:CA3UFANXX:7:2308:19379:36946	83	VIRSorter_Ga0164292_10000001-circular-cat_2	12268	42	151M	=	12079	-340	ATGAGTTTACTAAAAAGATAACCGATGATATCAATATCATCAATCATCAGTTTGACTCTCTTGCTGCTAACTATGTTTCGTCATTTAATAATCTTCATGATGAGATTGAGTCGGAAAAAGCATCACTACAAAGGATTAAATCTAAGATAGG	GGB@GF@FFDGGGCFCGGDGGGGGGGGGGGGGGGGGGGGEGGGGGGGGGGGGGGGGGGGGGGGGGGGGGGGGGGGGGGGGGGGGGGGGGGGGGGGGGGGGGGGGGGGGGGGGGGGGGGGGGGGGGGGGGGGGGGGGGGGGGGGGGGCCCCC	AS:i:0	XN:i:0	XM:i:0	XO:i:0	XG:i:0	NM:i:0	MD:Z:151	YS:i:0	YT:Z:CP
HISEQ09:337:CA3UFANXX:7:2308:19379:36946	163	VIRSorter_Ga0164292_10000001-circular-cat_2	12079	42	151M	=	12268	340	CTTATGCTCAGGTAATAAATAGTGTACAAACCTTTATAGCCAACTATGTAGAGAATAAAAACGTTTCTCCAAAAGATTTTGACACGGCATACCAGAAGCTCATATCAACTATAAGAAAATCAATTACTGGTCCAATATCTAAACTGGACTT	CCBBCGGGGGGGGGGGGGGGGGGGGGGGGGGGGGGGGGGGGGGGGGGGGGGGGGGGGGGGGGGEGGGGGGGGGGGGGGGGGGGGGGGGGGGGGGGGGGGGGGGGGGGGGGGGGGGGGGGGGGGGGGGGGGGGGGGGGGFGGGGGGG=BGBB	AS:i:0	XN:i:0	XM:i:0	XO:i:0	XG:i:0	NM:i:0	MD:Z:151	YS:i:0	YT:Z:CP
HISEQ09:337:CA3UFANXX:7:2308:6294:37190	83	VIRSorter_Ga0164292_10000001-circular-cat_2	161439	42	151M	=	161343	-247	AAGATTTAGGCTTTGAAGCCTTAGCTTTACCCAGTACAGACTTTTGCCAAGATGCATATGGTGAATTTGCAGACTCTAATACTAGTGCAGAAAATATGAGAGATCATATGAAAAAAGTCTATGGTACAGATTTTCCATTTTCTGAGATGGT	GGF0F:0@CC=@8F8C0BC0@G@0>GGGF00F:C0;C=0::00F>;00FC0CEGGCB;1=1E:1>1:<1GF1DF>GBBFF<=1E1GGGDF=1FC1@E11:>::11GG1GDDF@@D@FC=1DFE1GGEF>GGGGGD@FF@D@DFC1FAA?AA	AS:i:0	XN:i:0	XM:i:0	XO:i:0	XG:i:0	NM:i:0	MD:Z:151	YS:i:-6	YT:Z:CP
HISEQ09:337:CA3UFANXX:7:2308:6294:37190	163	VIRSorter_Ga0164292_10000001-circular-cat_2	161343	42	146M	=	161439	247	ACCTTAAAGGACAAGTTTCTATTTTATTTAATGTGACTGGAGAATGTGCTAACTCGCCTCAGTATACAATGATACAAGATATATATAACCAATATAAAGATTTAGGCTTTGAAGCCTTAGCTTTACCCAGTACAGACTTTTGCCAA	==EB1E11;1E1101=:1ED1E11BGDBF111EG:1F1101=:FE1<<FGF11<:/C99/:1E11=FG111=>:=1E@1:1F0F=@@FB0B:F0EF;E0=>FGG000=EFC>80CGBDBEEGGG0C0C@0CCEEC09F=C@FGFC@	AS:i:-6	XN:i:0	XM:i:2	XO:i:0	XG:i:0	NM:i:2	MD:Z:11A58A75	YS:i:0	YT:Z:CP
HISEQ09:337:CA3UFANXX:7:2308:19282:37572	99	VIRSorter_Ga0164292_10000001-circular-cat_2	114172	42	151M	=	114219	198	GCCTTCTGCACAATCTCAAGCGTAGACACAGGTCGACGGAATTCATCTTCCTCGTTATCTTGATACTGGGCAACTGCATTATTATTATCCACCAGGGTAGTCATGAACTTGAATTGCTTACCTTCTGCAAGGTCAACTTTTGCTTGTTCAA	CCCCCGGGGGGGGGGGGGGGGGGGGGGGGGGGGGGGGGGGGGGGGGGGGGGGGGGGGGGGGGGGGGGGGGGGGGGGGGGGGGGGGGGGGGGGGGGGGGGGGGGGGGGGGGGGGGGGGGGGGGGGGGGGGGGGGGGGGEDGGGGGGGGGGG8	AS:i:0	XN:i:0	XM:i:0	XO:i:0	XG:i:0	NM:i:0	MD:Z:151	YS:i:0	YT:Z:CP
HISEQ09:337:CA3UFANXX:7:2308:19282:37572	147	VIRSorter_Ga0164292_10000001-circular-cat_2	114219	42	151M	=	114172	-198	TTCCTCGTTATCTTGATACTGGGCAACTGCATTATTATTATCCACCAGGGTAGTCATGAACTTGAATTGCTTACCTTCTGCAAGGTCAACTTTTGCTTGTTCAAGGGCACCTACTAGACCACGAATGACATCTTCTTGAGTATACAGACCA	EGGGGGGGGGGGGGGGGGGGGGGGEGGGGGFCGGGGGGGGGGGGGGGF;GGGGGGGGGGGGGGGGGGGGGGGGGGGGGGGGGGGGGGGGGGGGGGGGGGGGGGGGGGGGGGGGGGGGGGGGGGGGGGGGGEGGGGGGGGGGGGGGGCCCBB	AS:i:0	XN:i:0	XM:i:0	XO:i:0	XG:i:0	NM:i:0	MD:Z:151	YS:i:0	YT:Z:CP
HISEQ09:337:CA3UFANXX:7:2308:3296:37916	83	VIRSorter_Ga0164292_10000001-circular-cat_2	48167	42	151M	=	47886	-432	ACATGGTTTTTATTTATCATGGAACTAATAGGTATTTCTGGCAGTTATATGGTTGGAAATAAAAAATGGCAAGGGCACTTAATAGTTGCCCTGCATTCTTTTCCCTGGTTTATCTACGCAATCATGTTCAATAAGCCTGGGTTTATTGCTA	8@@.6BBGGGGGGGGE@GGGCGFC0GGGGECFD0@GGDF@FGGGGGGGGF/GGGGGGGGGDGGGGGGGGGF>>GGGGGGGGGGGEGGDGGGGGGGGGGGGGGGGGGGGGGGGGGGGGGGGGGGGGGGGGGGEGGGGGGGGGGGGGGCCCCC	AS:i:0	XN:i:0	XM:i:0	XO:i:0	XG:i:0	NM:i:0	MD:Z:151	YS:i:0	YT:Z:CP
HISEQ09:337:CA3UFANXX:7:2308:3296:37916	163	VIRSorter_Ga0164292_10000001-circular-cat_2	47886	42	151M	=	48167	432	GATAGAGCAGATAAACTTAACTAAAGAGACATCAATGCTAAGCACTGAGGGTGATCTCACTCATGCTCATACCTTTACCATTAAAACGAGAGATGGTAATGTAAACGTATTCAGTATCATGAATGCAGATCTTATGAGATTGTTTTTTTTA	CBCBCGGGGGGGGGGGGGGGGGGGGGGGGGGGGGGGGGGGGGGGGGGGGGGGGGFGGGGGGGGGGGGGGGGGGGGGGGDGGDGGGGGFEGFGGGGGFGGEGGGGGGGGGGGGGGGGGGFGGGGGGGGGGGGDGGGGGGGGGCBGGGGGGG@	AS:i:0	XN:i:0	XM:i:0	XO:i:0	XG:i:0	NM:i:0	MD:Z:151	YS:i:0	YT:Z:CP
HISEQ09:337:CA3UFANXX:7:2308:7749:37897	83	VIRSorter_Ga0164292_10000001-circular-cat_2	122888	42	151M	=	122874	-165	TTCTCTTGTAAAGAGTTCCCCAAAAATGAAATGACGTTAATCATTCCAATGATTGCAAGAACCAAGACAACAAGTGCCATGATTCTCCTGTACCAGTAGATGCTCATCACATCTCCTTTCAGTTTTGCCCACACGGTTATGCAGGACTTGG	GGEBGGGGGGGGGGGGGGDGGGGGFGGGGGGGGGGGGGGGGGGGGGGGGGGGGGGGGGGGGGGGGGGGGGGGGGGGGGGGGGGGGGGGGGGGGGGGGGGGGGGGGGGGGGGGGGGGGGGGGGGGGGGGGGGGGGGGGGCGGGGGGGCCCCC	AS:i:0	XN:i:0	XM:i:0	XO:i:0	XG:i:0	NM:i:0	MD:Z:151	YS:i:0	YT:Z:CP
HISEQ09:337:CA3UFANXX:7:2308:7749:37897	163	VIRSorter_Ga0164292_10000001-circular-cat_2	122874	42	151M	=	122888	165	GTTTACAAAGGAACTTCTCTTGTAAAGAGTTCCCCAAAAATGAAATGACGTTAATCATTCCAATGATTGCAAGAACCAAGACAACAAGTGCCATGATTCTCCTGTACCAGTAGATGCTCATCACATCTCCTTTCAGTTTTGCCCACACGGT	AA?ABGGGGGGGGGFGGFGGGGGGGGGGGGGGGGGGGGGGGGGGGGGGGGGGGGGGGGGGGGGGGGGGGGGGGGGGGGGGGGGGGGGGGGGGGGGGGGGGGGGGGGGGGGGGGGGGGGGGGGGGGGGGGGGGGFGEGGGGG=FGGGGGGGG	AS:i:0	XN:i:0	XM:i:0	XO:i:0	XG:i:0	NM:i:0	MD:Z:151	YS:i:0	YT:Z:CP
HISEQ09:337:CA3UFANXX:7:2308:20547:38103	97	VIRSorter_Ga0164292_10000001-circular-cat_2	102025	24	51M	=	102007	-147	GTATTGAACTGCTTTAGCAACACGTTCTGGACTTATTGTTGTAATAATATT	BBABBGECGGGCG>FGCG@11=EFD1CBF>1CD>G>FG:1FGGGF@<:GFB	AS:i:0	XN:i:0	XM:i:0	XO:i:0	XG:i:0	NM:i:0	MD:Z:51	YS:i:-37	YT:Z:DP
HISEQ09:337:CA3UFANXX:7:2308:20547:38103	145	VIRSorter_Ga0164292_10000001-circular-cat_2	102007	24	14M1I3M2I130M	=	102025	147	TACACGACGCTCTTCCGATCTGTATTGAACTGCTTTAGCAACACGTTCTGGACTTATTGTTGTAATAATATTAAGCATTGTGTTCCTTATGGCTTGAATGGGTCGTTAAAAATTGAATTTAAATCAAATTTTGGTTTTGAAGTTTTGCGA	9B>68.@@.B.>>>>GF0<800DG=FFD0F80EGGGGGGGF88BF>F0F0GGGGCG@E0?00:0:BF1FE1FCD:BDFEFCEDCGGGEBDGF::GGGF@GDG>CC:0GEGF@DFGE1<11E11FDG>GGGEGF;GFGGC>GGDEBEB::<	AS:i:-37	XN:i:0	XM:i:5	XO:i:2	XG:i:3	NM:i:8	MD:Z:4A0T1T0T8G129	YS:i:0	YT:Z:DP
HISEQ09:337:CA3UFANXX:7:2308:4931:38394	99	VIRSorter_Ga0164292_10000001-circular-cat_2	102709	42	151M	=	102836	278	TCTTGGGGAAGTTTTCCCAGAGATAGAGTATCAAGGTTCAGTTTATTTTTTGAACTTGCATTGTCAAGAAGTTCATAAGCTTTATCAGCATACATTAAACTGTTGTTATTGTCAGTTCGTCTTGCGCGATCTTGCAAATATAGGTGTCCAT	CCCCCGGGGGGGGGGGGGGGGGGGGGGGEGGGGGGGGGGGGGGGGGGGGGGGGEGGGGGGGGGGGGGGGFGGGGGGGGGGGGGGGGGCGGGGEGGGGGGGGGGGEGGGGGGGF@GGGFGGGGGGGCGGGDGGGGGGGGBGGG==CGGGEGG	AS:i:0	XN:i:0	XM:i:0	XO:i:0	XG:i:0	NM:i:0	MD:Z:151	YS:i:0	YT:Z:CP
HISEQ09:337:CA3UFANXX:7:2308:4931:38394	147	VIRSorter_Ga0164292_10000001-circular-cat_2	102836	42	151M	=	102709	-278	GATCTTGCAAATATAGGTGTCCATAAAAACACTTGGAACGATTAGCATACTTTGAAAAATTTAAACCAATTTTCCAACAAATGTTTTTAAGTTCACCATTGTATGCTGCTTTGCCACTGTCTTGTGCAGATGGATCAAAACCAGCATAACG	9GGG=GGGGGGGGGGGGCGF=DEGGGGGGGGGGGGGGGGGGGGGGGGGGGGGGGGGGGGGEGGGGGDGGGCGGGGGGGGGGGGGGGGGGGGGGGGGGGGGGGGGGGGGGGGGGGGGGGGGGGGGGGGGGGGGGGGGGGGGFGGGGGCCCCC	AS:i:0	XN:i:0	XM:i:0	XO:i:0	XG:i:0	NM:i:0	MD:Z:151	YS:i:0	YT:Z:CP
HISEQ09:337:CA3UFANXX:7:2308:4939:39209	99	VIRSorter_Ga0164292_10000001-circular-cat_2	165586	42	151M	=	165732	297	ATTCTCGGTCCTAGCATTCCCTTGTAACCAATTTGGTTCAATGGATCCAGGAACTAATGAACAAATAAACAATTTCATTAAAGATAATTATCCTTTTGTAACTTTTCCTATTTTTGAGAAAGTTGAAGTTAATGGAAAAAATGAACATGAG	CCCCCGGGGGGGGGGGGGGGGGGGGGGGGGGGGGGFGGGGGGGGGGGGGGGGGGGGGGGGGGGGGGGGGGGGGGGGGGGGGGGGGGGGGGGGGGGGGGGGGGGGGGGGGGGGGGGDBGGGGGGGGGG>FGGGGGGGGGGGGGGCCCEGGE=	AS:i:0	XN:i:0	XM:i:0	XO:i:0	XG:i:0	NM:i:0	MD:Z:151	YS:i:0	YT:Z:CP
HISEQ09:337:CA3UFANXX:7:2308:4939:39209	147	VIRSorter_Ga0164292_10000001-circular-cat_2	165732	42	151M	=	165586	-297	ATGAGGTTTTTGCCTTCCTTAAAGGTTATGAAAAAAGATCATATTCAGACTTCGCTGCTGATGGTACAGAAGAAGCTAAAAAAGGACAGAATTTAGTAGGTCAGGCAATGGCAAGAATTTCTCATAATTATGAAAAGTTTTTAGTAAGTAG	BGGGBGGGGGGGGGEGFCCGGGGGFGGGGGGGGGGGGGGGGGGGGGGGGGGDGGGGGGGGGGGGCGGGGGGGGGGGGGGGGGGGGGGGGGGGGGGGGGGGGGGGGGGGGGGGGGGFGGGGGGGGGGGGGGGGGGGGGGGGGGGGGGCCCCC	AS:i:0	XN:i:0	XM:i:0	XO:i:0	XG:i:0	NM:i:0	MD:Z:151	YS:i:0	YT:Z:CP
HISEQ09:337:CA3UFANXX:7:2308:6375:40154	83	VIRSorter_Ga0164292_10000001-circular-cat_2	163113	42	151M	=	163023	-241	GATATAATTTTCAAGATAAAAGATATAGATAATAAAATATCTTCTTTATAATTGGAGTTTAAATGCAGTTCAAATCAGCTCAAGAATATAATCCGTTAAACTACGCATGCTATGCAGTAACTAGCGTTAAGGAAGATTTTACTTTAAATAC	0CEGGGGGGGF=F@0GGGGFC0GEGFGGGGGGGGGFGGGGGGGEGGGGGGGGGGGGGGGGGGGFGGGGGGGGGGGGGGGGGGGEGGGGGGGGFGGGGGGGGGGGGGGGGGGGGGGGGGGGGGGGGGGGGGGGGGGGGGGGGGGGGGCCCCC	AS:i:0	XN:i:0	XM:i:0	XO:i:0	XG:i:0	NM:i:0	MD:Z:151	YS:i:0	YT:Z:CP
HISEQ09:337:CA3UFANXX:7:2308:6375:40154	163	VIRSorter_Ga0164292_10000001-circular-cat_2	163023	42	151M	=	163113	241	AGATTGTCGGCATTGGGCATCGATCCAGAAGAGTTTGATGAAGAGAATTTCATCCCTGCTGAAAACAGCACAGCTCAAAAAGATATATATGATATAATTTTCAAGATAAAAGATATAGATAATAAAATATCTTCTTTATAATTGGAGTTTA	BBBBBGGGGGGGGGGGGGGGGGGGGGGGGGGGGGEGGGGGGGGGGGGGGGGGGGGGGGGGGGGGGGGGGGGGGGGGGGGGGGGGGGGGGGGGFGGGGGGGFEGGGGGGGGGGGGGGGGGGGGGGGGGGGGEGGGGGGGGGGGGG@=EBGGB	AS:i:0	XN:i:0	XM:i:0	XO:i:0	XG:i:0	NM:i:0	MD:Z:151	YS:i:0	YT:Z:CP
HISEQ09:337:CA3UFANXX:7:2308:17852:40296	83	VIRSorter_Ga0164292_10000001-circular-cat_2	87027	42	151M	=	86871	-307	ATTTATGGCATGATTTAAAATTTTATGCATAGACCCAAAGTATACGCGAATAAAAGAATCATCTAAAGTAATATTTAAATGTTTAGCAGCAAGTTCAAAAGATTTTGTATTGTCTGCTTGCATTATTGCATTTAAAAATTCAATGATAGAA	BCEGF@BC=F:0F0EGGGGG=GGGF<0@DDC8C/DCGGFDFCCCAGFFGGGGGGGBGFDCE1>GGGGGGGGGGGGGGGGGGGGGGGEGGGGGGGGGGGGGGGGGGGGGGGGGGEGGGGGGGGGGGGGGGGGGGGGGGGGGGGFGGGCCCCC	AS:i:0	XN:i:0	XM:i:0	XO:i:0	XG:i:0	NM:i:0	MD:Z:151	YS:i:0	YT:Z:CP
HISEQ09:337:CA3UFANXX:7:2308:17852:40296	163	VIRSorter_Ga0164292_10000001-circular-cat_2	86871	42	151M	=	87027	307	GCCAAGAGATTCTCTAATGGACTGAAAGGATTGATTGATATAAGCGTTAGAAGAGAAAGATCTGACATCAAGATTAGAATAGTCTCTATCTACAATGGCTTTCATCGGAACTCTATTGATTTGTTCACACAACTTTTGATAAATATCAATG	CBCCCGGGEGGGGGGGGGGGGGGGEGGGGGGGGGGFGGGGGGGGGGGGGGGGGGGGGGGGGGGGGGGGGGGGGGGGGGGGGGGGGGGGGGGGGGGGGGGGGGGGGGGGGGGGGGGGGGGGGGGGGGGGGGGGGGGGGGGGGGGGGGGGGG#	AS:i:0	XN:i:0	XM:i:0	XO:i:0	XG:i:0	NM:i:0	MD:Z:151	YS:i:0	YT:Z:CP
HISEQ09:337:CA3UFANXX:7:2308:2311:40994	83	VIRSorter_Ga0164292_10000001-circular-cat_2	109331	42	111M	=	109174	-268	ATTGTTTACAAACATCTTATGTAATTATAATAAATGTGCGTTTATTATACTGTATGCGCACCCCACAGTTGGTGGTTACCGAAGTTTAGAAGGGATCTTCTTCGGTTTCTG	GFC0<=GC00=GGGCEGDGGGCGGGF0>B@F<0@DGGGDE=0GFGFD1C@1GGBGE9//E/<=1:=1DGEDGGD@E09GGGGGGGGGGGGGGGGCFF@=///CC=1A@BBB	AS:i:0	XN:i:0	XM:i:0	XO:i:0	XG:i:0	NM:i:0	MD:Z:111	YS:i:0	YT:Z:CP
HISEQ09:337:CA3UFANXX:7:2308:2311:40994	163	VIRSorter_Ga0164292_10000001-circular-cat_2	109174	42	151M	=	109331	268	GTGCAGCCCTTAGTACGCCTAAATGGATTCGAACCATTATAATATTAAGTCTTTACTTTAACCAAGGTTCTTTTCGAGAACATTAATACCGATTACCTATCGACGTCTAGCCTTTTATATTGTCAATGCTAAGGACAAGCTTTAAAAAAAT	B:BBBGGGGGGG1F>FGGGG>@FGEDC:=FGCGFG:C1C@DGC1EFGGGGCGGE1EGGEGGGGGBGGCGGGEEGC<CEFBGGC11<EF1:>B/>G>FGD0;8;EGDF00CF=DEFGFFFF00C00CC0CCBGGEGGG;.866@BB@@B###	AS:i:0	XN:i:0	XM:i:0	XO:i:0	XG:i:0	NM:i:0	MD:Z:151	YS:i:0	YT:Z:CP
HISEQ09:337:CA3UFANXX:7:2308:8383:41365	83	VIRSorter_Ga0164292_10000001-circular-cat_2	119321	42	151M	=	119198	-274	CATACGACTACTATTTACTCGTTACAGGAGCTGTTAAGCCACTGTTGACCACACCAAAAGGTGCTGAGGTTGTAATCTAGTTACTACCCATAAAAGAAAAACCACACTGGATGTGTGGCTCTTCTTGACCGTTATAAATGCATAGGTGGTC	EGGGGGGGGGGGBGGEGGGGGGGGGFGGGGGGGGGGGGGGGGCGCGGGGGGGGGGGGGGEGGGGGGGBGGGGGGGGGGGGFEGGGGGGGGGGGGGGGGDB?GGGGGGGGGGGGGGGGGGGGGGGGGGGGGGGGGGGGEGGGGGGGGCCCCC	AS:i:0	XN:i:0	XM:i:0	XO:i:0	XG:i:0	NM:i:0	MD:Z:151	YS:i:0	YT:Z:CP
HISEQ09:337:CA3UFANXX:7:2308:8383:41365	163	VIRSorter_Ga0164292_10000001-circular-cat_2	119198	42	151M	=	119321	274	AGAAAACTGTTCCATCCCCCTTGTTGTTAGGCGCTGGTGCTGTGTTGACGTACAGGTACGTCTTTTTTGTTTCTGACATGACAACCTCCAAGTTGTATGTAAGATGCGGATGTACAGAATGCACATACGACTACTATTTACTCGTTACAGG	BCBBCGGGFGGGGGGGGGGGGGGGGGGGGGGGGGGGGGGGGGGGGGFGGGGGGGGGGGGGGGGGGGGGGGGGFGGGGGCGFDGGGGGGGFGGG>FGGGGGGGGEGEGGGGGGGGGGGGGGGGGGGGGGGBGGGGGGGGGGGGGGG;BGGGG	AS:i:0	XN:i:0	XM:i:0	XO:i:0	XG:i:0	NM:i:0	MD:Z:151	YS:i:0	YT:Z:CP
HISEQ09:337:CA3UFANXX:7:2308:11608:41801	83	VIRSorter_Ga0164292_10000001-circular-cat_2	102004	42	151M	=	101948	-207	AGGTACAATATTCTCTTCGAGGTATTGAACTGCTTTAGCAACACGTTCTGGACTTATTGTTGTAATAATATTAAGCATTGTGTTCCTTATGGCTTAAATGGGTCGTTAAAAATTGAATTTAAATCAAATTTTGGTTTTGAAGTTTTGCGAG	@EGGGGGEEGGGGGGFGGGFDGGGGGGGGGGEGGGGGGGGGGGGGGGGGGGGFGGGGGGGGFGGGGGGGGGGGGGGGGGGGGGGGGGGGGGGGGGGGGGGGGGGGGGGGGGGGGGGGGGGEGGGGGGGGGGGGFDFGGGGGGGGGGCCCCC	AS:i:-5	XN:i:0	XM:i:1	XO:i:0	XG:i:0	NM:i:1	MD:Z:95G55	YS:i:0	YT:Z:CP
HISEQ09:337:CA3UFANXX:7:2308:11608:41801	163	VIRSorter_Ga0164292_10000001-circular-cat_2	101948	42	151M	=	102004	207	GGAAACCATACTCGACTTCGACCAGGTGCATAGTTAGAAACGTCAGTGCCAAGTTGAGGTACAATATTCTCTTCGAGGTATTGAACTGCTTTAGCAACACGTTCTGGACTTATTGTTGTAATAATATTAAGCATTGTGTTCCTTATGGCTT	CCCCCGGGGGGGGGGGGGFGGGGGGGGGGGGGGGFGGGGGGGGGGGGGGGEGGGGGGGGGGGGGGGFGGGGGGGGGGGGGGGGGGGGGGGGGGGGGGGEGGGGGGGEGGGCFGCGGGGGGGFGGGGGGGGGGFGCFGGGGGGGGGEGGGGG	AS:i:0	XN:i:0	XM:i:0	XO:i:0	XG:i:0	NM:i:0	MD:Z:151	YS:i:-5	YT:Z:CP
HISEQ09:337:CA3UFANXX:7:2308:5610:42138	99	VIRSorter_Ga0164292_10000001-circular-cat_2	51701	42	151M	=	51893	343	AACAACTTTGAGCAGTCGTATGCCCTTCTTGGTTTCACTAACCAAGGAACTGGGGATTACTCTACTGGTTCATATGGTTCAACTGGCTGGCAGATGTCAACTTATGAAGTTTCTGTATCGGGAACATACAAACTTGGCTTCACATCATTTA	CCCCCGGGCGGGGGGGGGGGGGGGGGGGGGGGGGEGGGGGGG>GGGGGGFGGGGFGGGFGGGGGGGGGGGCGGCFGGGGGGGGGGGGGGGFGGGGGGGGGGEGGGCGGGGGGGGGGGGGDGDCDCGGGFEGGBGG==/C.6DDBEGGGGG#	AS:i:0	XN:i:0	XM:i:0	XO:i:0	XG:i:0	NM:i:0	MD:Z:151	YS:i:0	YT:Z:CP
HISEQ09:337:CA3UFANXX:7:2308:5610:42138	147	VIRSorter_Ga0164292_10000001-circular-cat_2	51893	42	151M	=	51701	-343	GATGCAATTGGGACGACGCTTTCGTGCAATCAAACTGGTGCCTCATGTGAAACTTTTGGAGCTGTTCCTCCAAACAATGAAACGGCTCCAACAGCTCCACCGACCACGACAACAACGTCTACCTCGACAACGACCACAACTGTTGCTCCAT	#BGGE=GGGDGEGGGGGGGGDGGGGGGEGGGGD6GGGGGFGGGGGGGGGEFDBGCECGGGGGGGGGDGCDGGGGGGGGGGGGGGGGDBGGGGGGGGGGDGBGGGGDGGBGBFGGGGGGGGGGGGGGGGGGGGGGGGGGGGGGGGGGCCCBB	AS:i:0	XN:i:0	XM:i:0	XO:i:0	XG:i:0	NM:i:0	MD:Z:151	YS:i:0	YT:Z:CP
HISEQ09:337:CA3UFANXX:7:2308:4504:42638	81	VIRSorter_Ga0164292_10000001-circular-cat_2	177248	3	7M12I132M	=	177255	152	ACGTGTGCTCTTCCGATCTAGTTTTGTTTAATAGCGATAAACCAGGGGCATCAAGAATTCAATCTTATCTAACTGGAAATAATGAGCAATCTTTAGAGGATGAAAAAAATCTTCAAAGATATTGGAATAGATCTAATCTAGATAGACTTAC	DGGGGGGGGGGGFFGGGGGF@EFGGCGCGGGGG>0EFFGGGGEGGGGGFGCGGGGGGGGGGGGCGEFDEGGGGGGGGGGGGGGGGGGGGGGGGGGGGEGGGGGGGGGGGGGGGGGGGGGGGGGGGGGGGGGGGGGGGGGGGGGGGGCCCCC	AS:i:-61	XN:i:0	XM:i:4	XO:i:1	XG:i:12	NM:i:16	MD:Z:1A0C0A1A133	YS:i:-53	YT:Z:DP
HISEQ09:337:CA3UFANXX:7:2308:4504:42638	161	VIRSorter_Ga0164292_10000001-circular-cat_2	177255	3	134M2I7M4I4M	=	177248	-152	AGTTTTGTTTAATAGCGATAAACCAGGGGCATCAAGAATTCAATCTTATCTAACTGGAAATAATGAGCAATCTTTAGAGGATGAAAAAAATCTTCAAAGATATTGGAATAGATCTAATCTAGATAGACTTACAGATCGGAAGAGCGTCGTG	BBBABGGGGGGGGGGGGGGGGGGGGGGGGGGGGGGGGGGGGGGGGGGGGGGGGGGFGGGGGGGGGGGGGGGGGGGGGGGGGGGGGGGGGGGEGGGGGGGGGGGGGGGGGGGGEGGGGGGGGGGGGGGGGGGGEGEGEEGGGGGGGADGGGD	AS:i:-53	XN:i:0	XM:i:5	XO:i:2	XG:i:6	NM:i:11	MD:Z:135A2T0A3A0T0	YS:i:-61	YT:Z:DP
HISEQ09:337:CA3UFANXX:7:2308:8136:42974	99	VIRSorter_Ga0164292_10000001-circular-cat_2	201764	42	151M	=	201896	283	GGAATACTTATACGGTCAGATTTGACGGAATAAACACAGCTTAGTTAGTTAAGTTTGGAACAGGAAATACTAGTGACGAAACACAAACAGCATTTATTAATGAAAACTCTTCTGCTGGACAGGCCATGAGATACGTTCAAGAAGCAGTTAA	CCCCCGGGGGGGGGGGGGGGGGGGGGGGGGGGGGGGGGGGGGGGGGGGGGGGGGGGGGGGGGGGGGGGGGGGGGEGGGGGGGGGGGGGGGGGGGGGGGGGGGGGGGFGGGGGGGGGGGGGGEDGGGGGGGGGGGEGGGEDGGGGGGGBGGG	AS:i:-5	XN:i:0	XM:i:1	XO:i:0	XG:i:0	NM:i:1	MD:Z:41G109	YS:i:0	YT:Z:CP
HISEQ09:337:CA3UFANXX:7:2308:8136:42974	147	VIRSorter_Ga0164292_10000001-circular-cat_2	201896	42	151M	=	201764	-283	ACGTTCAAGAAGCAGTTAAAGGTAAACTTATAGTTTTAAGAATTAATCCAAAAGATCCTTCAAAAATAATAACGGTAGATAACGCTTATGAGCCAGGTTCAGAACAGAATATACCTGCAAATTATACATCAGCATACAAGGCCGGAAGTTA	8@3B==GGGGGCGGCGGGGGGGGGGGGGGGGGEGGGGGGGGGGGGGGGGGGGGGGGGGGGGGGGGGGGGGGGGGGGGGGGGGGGGGGGGGGGGGGGGGGGGGGGGGGGGGGGGGGGGGGGGGGGGGGGGGGGGGGGGGGGGGGGGGBCBB@	AS:i:0	XN:i:0	XM:i:0	XO:i:0	XG:i:0	NM:i:0	MD:Z:151	YS:i:-5	YT:Z:CP
HISEQ09:337:CA3UFANXX:7:2308:9730:42762	83	VIRSorter_Ga0164292_10000001-circular-cat_2	107296	42	151M	=	107114	-333	GGATTGCTAGTACGCAAGGGTGCGTGTTCGCAATGGCCGGAACAAAAACCATCTGAATAGAATCCTATAGCTACAAGTAGCTCATGAACATCATTAGGGGGATAAGGTTTATTGGACATGTTGGTAAGTTTCTGTGTGTAGTACGCCACGG	GGGGGEGGGGGGGGGGGGGGGGGGGGGGFGGGGGGGGGGGGGFGGGGGGGGGGGGGGGGGGGGGGGGGGGGGGGGGGGGGGGGGGGGGGGGGGGGGGGGGGGGGGGGGFGGGGGGGGGGGGGGGGGGGGGGGGGGGGGGGGGGGGGCCCCC	AS:i:0	XN:i:0	XM:i:0	XO:i:0	XG:i:0	NM:i:0	MD:Z:151	YS:i:0	YT:Z:CP
HISEQ09:337:CA3UFANXX:7:2308:9730:42762	163	VIRSorter_Ga0164292_10000001-circular-cat_2	107114	42	151M	=	107296	333	AGATCCAGTCTGCTGGAGCAAATGAGTTTGCAGCGTATAGAATATCTAACGCTAGGGCTCGCCAGTCTACGGCTGGCTCGCCGGCAAAATCATTAGTAAAGTCTTTTGATGAGGATGATGAAGATATATCTGGAGAAGTATAATACTTGTC	BCBBBGGGGGGGGGGGGGGFGGGGGGGGGGGGGGGGGGGGGGGGGGGGGGGGGGGGGG:>CEEGGGGGGGGGGGGGGGGGFGGGGGGGGGGGEECGDGGGGGGGGGGGGGGDGGGGGGGGGGGGBGGGBGGGGGGEGGGGGGGGGGGGGG@	AS:i:0	XN:i:0	XM:i:0	XO:i:0	XG:i:0	NM:i:0	MD:Z:151	YS:i:0	YT:Z:CP
HISEQ09:337:CA3UFANXX:7:2308:3223:43140	83	VIRSorter_Ga0164292_10000001-circular-cat_2	120168	42	151M	=	120120	-199	CTGGTCATCACGCTCTGGTGACCAGTTTGGTGTGACACTCACAAGAGTGCCGTCGATGTCCACAAGGACAGCTTTTGGTTTCATGATTTTCTCCAATCACTAGGGTCTAGACTTGGTGCCTAGAAACTACCCATAAAAGAAAAACTCCCCT	GGGGGGGGGGGGGEGEGGGGBGGGGGGGDGGGGGDF@GGGGGGGG@GGGGDGGGGFGGGGGGGGGEGGGGGGGGGGDGGGGGGGGGGGGCGGGGGGGGGGGGGGGGGGGGGGGGGGGGGGGGGGGGGGGGGGGGGGGGGGGFE?GGCCCCC	AS:i:0	XN:i:0	XM:i:0	XO:i:0	XG:i:0	NM:i:0	MD:Z:151	YS:i:0	YT:Z:CP
HISEQ09:337:CA3UFANXX:7:2308:3223:43140	163	VIRSorter_Ga0164292_10000001-circular-cat_2	120120	42	151M	=	120168	199	AGCTATACCTCCATCTAGACCATTTGCATTTAGCGTTTCTTGAACCCACTGGTCATCACGCTCTGGTGACCAGTTTGGTGTGACACTCACAAGAGTGCCGTCGATGTCCACAAGGACAGCTTTTGGTTTCATGATTTTCTCCAATCACTAG	BBBABGGGGGGGGGGGGGGGGGGEGGGGGGGGGGGGDGGGGGGGGGGFGGGGGGGGGGGGGGGGGGGGGGGGGEGGGGGGGGGGGGGGGGGGGGGGGGGGGGGGGGGGGGFGGGGGGGGGGGGGGGDGGGGGGGGGGGEEGGGGGGGGGGG	AS:i:0	XN:i:0	XM:i:0	XO:i:0	XG:i:0	NM:i:0	MD:Z:151	YS:i:0	YT:Z:CP
HISEQ09:337:CA3UFANXX:7:2308:20127:43078	83	VIRSorter_Ga0164292_10000001-circular-cat_2	81583	42	113M	=	81510	-186	ATAGAAACAAGAACTGGTTTCCACTGAAAGTTTACGTTTTGAGAAAATCCATCTTTTGAAATCGTAAAATAAGTACGCTTATCAAAAGATATAATGTTTTCTTCAAGTCTGTA	GFE0>GFB00@F=0>;0B0FFC>0E:GFE1:0FE<:FE<111>1@E1::1GGDF>D=1GGFF<:1GFBE:1BGE/<G>F:F=@F?1GE1GGGGG>EDGGE11GBGC0GFF@?A	AS:i:0	XN:i:0	XM:i:0	XO:i:0	XG:i:0	NM:i:0	MD:Z:113	YS:i:-3	YT:Z:CP
HISEQ09:337:CA3UFANXX:7:2308:20127:43078	163	VIRSorter_Ga0164292_10000001-circular-cat_2	81510	42	135M	=	81583	186	CATGTAATCAAATGATAATGAAAGATCTGTAGTTGTTTTCACCATGGGTGGAGCGCCTTCTTCAGGCGCAGGTATAGAAACAAGTACTGGTTTCCACTGAAAGTTTACGTTTTGAGAAAATCCATCTTTTGAAAT	<AA:01@F1;C11>1CDE1;B1EG1EFFGGG@G>1:C:F@DD1E>:CFG/<FF>BC@GG1:FBC1:1<9>E<F1EG1B1:00<:000>FEE0>0:FBG00>C0EFEG@FGD8.0.9@8C@0;0CGDG0080C66E	AS:i:-3	XN:i:0	XM:i:1	XO:i:0	XG:i:0	NM:i:1	MD:Z:84A50	YS:i:0	YT:Z:CP
HISEQ09:337:CA3UFANXX:7:2308:16883:43480	99	VIRSorter_Ga0164292_10000001-circular-cat_2	106246	42	151M	=	106424	329	CAAAGGTGTATAAAATAGGAGGTTTAACAAAAAATACGATTTAGAAGACAATTCCCTTAGCTTCGCACAAGGCTGGAAGAGACTGAGACATGTTACTAAAAGCTTGAGACAGAGTGTCAAATCCTTCAGTTAAAGATCTTAAGTCCTTCAC	CBCCCGFGGGGGGGFGGGGGGGGGGGGGGFGEGGGGGGGGGGGGGGGGGGGGGGGGGGGGGGGGGGGGGGGGGGGGGGGGGGGGGGGGGGEGGGGGGGGGGGGGGGGGEGFGGGFGGGGGGGGGGGGGCGGGGGGGGGGGGGGGGGGBGGG	AS:i:0	XN:i:0	XM:i:0	XO:i:0	XG:i:0	NM:i:0	MD:Z:151	YS:i:0	YT:Z:CP
HISEQ09:337:CA3UFANXX:7:2308:16883:43480	147	VIRSorter_Ga0164292_10000001-circular-cat_2	106424	42	151M	=	106246	-329	TAAACAATCATAATATTTTGTATAGGTTTCGTGAAAGACTCTCAAGTTCTCAAAGAACTGAGCCTCTAGTTCACCTAGTGATGTTTTTGGATTTTGTTTAGGAAGAATAATCTTACCCCTTTTTAAAATAAAATTGGTGGAAGACCAGCCC	6GGGGGGGGGGGGGGGGGGFGGGGGGGGFGGGGGGCFCEGGGEGGGGGGFGGGGGGGGGGGGFGGGGGGGGGGGGGGGGGGGGGGGGGGGGGGGGGGGGGGGGGGGGGGGGGGGGGGGGGGGGGGGGGGGGGGGGGGGGGGGGGGGCBBCC	AS:i:0	XN:i:0	XM:i:0	XO:i:0	XG:i:0	NM:i:0	MD:Z:151	YS:i:0	YT:Z:CP
HISEQ09:337:CA3UFANXX:7:2308:15411:44427	99	VIRSorter_Ga0164292_10000001-circular-cat_2	197394	42	151M	=	197544	301	GATAAAAGGTAAGACCCAAGTTGGTTTCCACTTACCGTTTGGTCAGTCTGGCTTTGAAAGTGAAATACAGGAAGACCACCAGCAAGTCGGTCAACTTCCAATTAGATTTAGGTACCCATTCTTTACAGACAGAAGAACAGGAACATTACAG	CCCCCFGEGGGGGGGGGGGGGGGGGGGGGGGGGGGGGGGGGGGGGGGGGGGGGGGGGGGGGGGGGGGGGGGGGGGGGGGGGGGGGGGGGGGGGGGGGCGGGFGG>GGGGGGFGGGGGGGGCGGGGGGGGGGGEGGGGGGGGGGGGGGGGG#	AS:i:0	XN:i:0	XM:i:0	XO:i:0	XG:i:0	NM:i:0	MD:Z:151	YS:i:0	YT:Z:CP
HISEQ09:337:CA3UFANXX:7:2308:15411:44427	147	VIRSorter_Ga0164292_10000001-circular-cat_2	197544	42	151M	=	197394	-301	GTCTCTTGATTTTGACAAAATTATTAAGATAGATAGTTTGCAAGATGTACAAGAAAGAATGTCTAATGTAGTTAACATTTCATTGATTGAAAAATCTCTTCTTGACCAAGAAGGAAGTTCTGGAGATACAGCATTGGTTACTAAGAAAGAT	0FB=@0GEGFCEGFGGGGGGEGGGGGGEGGGGGGGGGGGGGGGGGGGGGGGGGGGGGGGGGGGGGGGGGGGGGGGGGGGGGGGGGGGGGGGGGGGGGGGGGGGGGGGGGGGGFGGGGGGGGGGGGGGGGGGGEGGGGGGGGGGFGGCCCCB	AS:i:0	XN:i:0	XM:i:0	XO:i:0	XG:i:0	NM:i:0	MD:Z:151	YS:i:0	YT:Z:CP
HISEQ09:337:CA3UFANXX:7:2308:15800:44356	83	VIRSorter_Ga0164292_10000001-circular-cat_2	53502	42	151M	=	53389	-264	CATCTGGTCCATCAGGTGGTTCAGGGGGCTCTGGAGGCGGTTCAGGAGGTTCTGGTGGGGGTCCTGGCGATGGCAGCAATACCAACGGTCGCAAGGAAGATGAGAATCCAGACGGCGAAGAAGAGGACACTGAAATAGAAGGTCCAGAAGA	8D6BEBGGBGGBGEGD@EGC.DGGGGGEDGEGGCGGGGGGCGGGGGGGGGF@BGGGGGGGGGGGGGGGGGGGGGGEGGGGGGGBGGGGDGGGGGGGGGGGGGGGGGGGEGE<GGGEGGGGGGGGGGGGGGGGGGGGGGGGGGGGGFCCCCC	AS:i:0	XN:i:0	XM:i:0	XO:i:0	XG:i:0	NM:i:0	MD:Z:151	YS:i:0	YT:Z:CP
HISEQ09:337:CA3UFANXX:7:2308:15800:44356	163	VIRSorter_Ga0164292_10000001-circular-cat_2	53389	42	151M	=	53502	264	TGACGACTACGTGCCAACTGGATCCAACGTAGACGTAGGCTCTCGTAGGACGCTGTTGGCTGCTACGGCAGCCTTGTCAGCAGCTACAGTGGGAATGGGTGCCGGCACTGGGTCATCTGGTCCATCAGGTGGTTCAGGGGGCTCTGGAGGC	CCCCBGGGGGGGFGGGFFEFGGGGGGGGGGGGGGGGGGGGGGGGGGGGGGGGGBFGGGGGGGGGGGGGGGGGG>CGGGGGGFGGGGGGGGGGGFGGGGFGG<CGGGAD.EGG.C@DGGGGGGGGGGGGG@GGBGGGGGGGGGDGBG@@GG#	AS:i:0	XN:i:0	XM:i:0	XO:i:0	XG:i:0	NM:i:0	MD:Z:151	YS:i:0	YT:Z:CP
HISEQ09:337:CA3UFANXX:7:2308:5801:44520	83	VIRSorter_Ga0164292_10000001-circular-cat_2	203060	42	151M	=	202936	-275	GCTGCAGGAGGCACAAACTCTAGCTCAGGTACCGTTACAGGATCTCAAGGAGAGGCTTTGTCACATAGCCTTAAAGGTTATTCCCCATCTACAGACTCAGAAGTATACAATGGTGGCTCTAGGGCAATTGCAATTGTCGATCAATTATCAG	DGEEEGGGGGGGGGGGDGGGGGGGGGGGGGGGGGGGGGGGGGGGGGGGGGGGGGGGGGGGGGGGGGGGGGGGGGFEGGGGGGGGGGGGGGGGGGGGGGGGGGGGGGGGGGGGGGGGGGGGGGGGGGGGGGGGGGGGGGGEGGGGGGCCCCC	AS:i:0	XN:i:0	XM:i:0	XO:i:0	XG:i:0	NM:i:0	MD:Z:151	YS:i:0	YT:Z:CP
HISEQ09:337:CA3UFANXX:7:2308:5801:44520	163	VIRSorter_Ga0164292_10000001-circular-cat_2	202936	42	151M	=	203060	275	TGGAGCTGCAGCAAGGCAAGAAATTGCAAAACAATCTTTAATGACAACTGGTTATGCTCCTGGTGGATTTAGCTCTGCCATGGATGCTGTTGTTAATTCTAAATCAGCTACTGATTCTGGCTCTGCTGCAGGAGGCACAAACTCTAGCTCA	BBCBBGGGGGGGGGGGGGGGGGGGGGGGGGGGGGGGGGGGGGGGGGGGGGGGGGGGGGGGGGGGGGGGGGGGGGGGGGGGGGGGGGGFGGGGGGGGGGGGGGGGGGGGGGGGGGGGGGGGGGGGGGGEGFGGGGBGGGGGGGGGEGGGGG#	AS:i:0	XN:i:0	XM:i:0	XO:i:0	XG:i:0	NM:i:0	MD:Z:151	YS:i:0	YT:Z:CP
HISEQ09:337:CA3UFANXX:7:2308:18237:45120	99	VIRSorter_Ga0164292_10000001-circular-cat_2	177009	42	151M	=	177238	380	TGATTACTATTTCAGTGGCGAAGATGTAAAAGTGTACATAGATGGATTATTTGATCCAGAACATGAACTTGATATTGCATCTTTCTCATTTGTTATCAAGCAAGAAAAACAACCTTTATACGGTTTTTGGTCCTACAATTATGATGCCATG	CCCCCGGGGGGGGGGGGGGGGGGGGGGGGGGGGGGFFBGGGGGGGGGGGGGGGGGGEGGEGGGGGGGGGGGGGEGGGGFGGCGGCGGGGGGGGGGGGGGGEGGGGGGGGGGGGGCEGGGGGGGGDGGGGDGD0DCEGCDFGGGGGEEGGE#	AS:i:0	XN:i:0	XM:i:0	XO:i:0	XG:i:0	NM:i:0	MD:Z:151	YS:i:0	YT:Z:CP
HISEQ09:337:CA3UFANXX:7:2308:18237:45120	147	VIRSorter_Ga0164292_10000001-circular-cat_2	177238	42	151M	=	177009	-380	TCTGCAGCAGAACAGAGAGTTTTGTTTAATAGCGATAAACCAGGGGCATCAAGAATTCAATCTTATCTAACTGGAAATAATGAGCAATCTTTAGAGGATGAAAAAAATCTTCAAAGATATTGGAATAGATCTAATCTAGATAGACTTACAG	#GGGGGEGGDFCDGCEGGGGGEGF>GGGGDGFECGGGFDGGF@GGGGGGGGGBGGGEGGGGGGGGGCGGGGCGGGGGGGGGGGGGGGGGGGGGGGCBDEEGGGGGGGGGGGGGGGGGGGGGGGGGGGGGGGFGGGGGGGGGGGGGGBBBCB	AS:i:0	XN:i:0	XM:i:0	XO:i:0	XG:i:0	NM:i:0	MD:Z:151	YS:i:0	YT:Z:CP
HISEQ09:337:CA3UFANXX:7:2308:12209:45367	83	VIRSorter_Ga0164292_10000001-circular-cat_2	111954	42	143M	=	111859	-238	GGCTCAATGAACAAGTCACCGGCCGGAGAAATCCAGCGAATGATATCTAAGTTAGAAACAATGCTATCTGCTTCTGCGAGACGGGTAACAGTGTCATTGATAAGTCGCTCAAGTTTGGTAATGGACATGGTATTCCTCCTTGG	DE=EDDE=@EC8///8.C8.99.C<00=@EGF8.C.0C000GGGGFBBC;0GGF0GF=00=0011C11F>DGEDE/1:C/E91C1:C:E1111<>GF1@F1F/CE/1>F1E:001F1:11F111;CGF;@BF1F=0;?0:3:<	AS:i:0	XN:i:0	XM:i:0	XO:i:0	XG:i:0	NM:i:0	MD:Z:143	YS:i:0	YT:Z:CP
HISEQ09:337:CA3UFANXX:7:2308:12209:45367	163	VIRSorter_Ga0164292_10000001-circular-cat_2	111859	42	102M	=	111954	238	GAAGACTCAGTTTCGACTGTCAGCTAGGGACATAATCAATCCCTAAGACCTATCGCCAAGAACCAGTCTCGATGATTTCGAGAATGATTCCACGTGGCTCAA	:3001;11;;>1;1/@FFC::F1CC1C<FG@F1CC1111=11=CG1FG11111:E/=EGGGGG0FF1:F11E1<1FC111=1>F>00F0FE0:>G@>80<;;	AS:i:0	XN:i:0	XM:i:0	XO:i:0	XG:i:0	NM:i:0	MD:Z:102	YS:i:0	YT:Z:CP
HISEQ09:337:CA3UFANXX:7:2308:14535:47613	99	VIRSorter_Ga0164292_10000001-circular-cat_2	17841	42	150M	=	17952	262	CATCATTGGCAAACTGCATAACACTGGTGCCACACCCAGCTAGTGGCGTTAATGTGGTTAAGGTAGAATATACTACTTCGCCAAATCCATCTCTTTCCGATAAGGATAATTATCTGCCTGTTAATCCGGGGTATTACGACGGTCAATACG	::AAFGGGEGGBBGGGGEGGGD@:CFBFGGGGCGGGGBGBGGGGGGBBGGDBGCG>FFDFG>DGGGGGDCGDEGGGDGGGDG<>0:F>>00C>@CGC@FGGGGGGFGDE=0;;C0F8FGGGGGEF0;...C>BG//9.9.6DDGGGGGB8	AS:i:0	XN:i:0	XM:i:0	XO:i:0	XG:i:0	NM:i:0	MD:Z:150	YS:i:0	YT:Z:CP
HISEQ09:337:CA3UFANXX:7:2308:14535:47613	147	VIRSorter_Ga0164292_10000001-circular-cat_2	17952	42	151M	=	17841	-262	ATCTGCCTGTTAATCCGGGGTATTACGACGGTCAATACGATGCAATAGGTAAGGTGGCCCCTGGTGGATGGTCAACTGTAGGTTCTGACACAATACATAATTCAGGTCCACTTAACTTTTACTTCGCTGAAAAAAATATAACTGCCGTTAG	#@<C6.GGG@=@..:GD/GG@C...C8../E=CGGGGG@8;0800FGC0=GGGGFE..DBFE00><00GF000FFGGFDB0BE11E1BGF1DF:?11E1:11DBG>GFB<F1E>CEEGEGGC<GAGGGGE<1E?11;;;1E//E/F:0A3:	AS:i:0	XN:i:0	XM:i:0	XO:i:0	XG:i:0	NM:i:0	MD:Z:151	YS:i:0	YT:Z:CP
HISEQ09:337:CA3UFANXX:7:2308:10031:48439	83	VIRSorter_Ga0164292_10000001-circular-cat_2	123060	42	151M	=	122960	-251	AAGAAAAACACCATACTGGATGTATAGTGTTTCTCTATTAGTGATTGTTCTGTTGCCAGGCGTCACTACTGCCCCGTACTAATTACAGATCCTGCCTGGTATTCAAATACTCTTTAAGCTGTTTAAGCTTCAAGTGCATTTCTTCCTTGCA	GGGGGGDCDGGGGGGGGGGGGGGGGEGGGGGGGGGGGGGGGGGEFGGGGGGGGGGGGGGGGGGGGGGGGGGDAGBGGGGGGGGGGGGGGGGGGGGGGGGGGGGGGGGGGGGGGGGGGGGGGGGGGGGGGGGGGGGGGGGGGGGGFGBCBBB	AS:i:0	XN:i:0	XM:i:0	XO:i:0	XG:i:0	NM:i:0	MD:Z:151	YS:i:0	YT:Z:CP
HISEQ09:337:CA3UFANXX:7:2308:10031:48439	163	VIRSorter_Ga0164292_10000001-circular-cat_2	122960	42	151M	=	123060	251	AGTGCCATGATTCTCCTGTACCAGTAGATGCTCATCACATCTCCTTTCAGTTTTGCCCACACGGTTATGCAGGACTTGGTGGTCGTCAGACTACCCATAAAAGAAAAACACCATACTGGATGTATAGTGTTTCTCTATTAGTGATTGTTCT	ABCBBGGGGGGGGGGGGGGGGGGGGGGGGGGGGGGGGGGGGGGGGGGGGGGGGGGGGGGGGGGGGGGGGGGGGBFG>FDGGGGGGGGFBGGGGFDGGGBFFGGGGGGGGGGGGGGGGGCBGGGGGFGGGGGGGGGGGGGGGGGGGGEGGGG	AS:i:0	XN:i:0	XM:i:0	XO:i:0	XG:i:0	NM:i:0	MD:Z:151	YS:i:0	YT:Z:CP
HISEQ09:337:CA3UFANXX:7:2308:17549:48599	99	VIRSorter_Ga0164292_10000001-circular-cat_2	11437	42	151M	=	11756	470	AATTATCAGCCAATTAATGAGGCTACAAGCAAGGAAATATCATTATTCTCAAGGAACCTTTCTTCTCCGGTTCTTTCAACCTATTCATCAGAGGGTAAAAATGGAGAAAGATTTACTAGTTTAAACTATGATAACTCAGCAACCTTGTCTC	BB=AAECBB>F>CGGCG@G>GGEFGD:@FGDG10BGGB@GGGCGDGGGG@<GG@1:1=CD>@GGGGGGB<<E:DB@:FGGBFCBFGGDG1F11C/E0>0::FGGGG>B0;F@GD@CGB8808CFGGEEGGFECD@@@@@@680B96B@EG#	AS:i:-3	XN:i:0	XM:i:1	XO:i:0	XG:i:0	NM:i:1	MD:Z:32A118	YS:i:-3	YT:Z:CP
HISEQ09:337:CA3UFANXX:7:2308:17549:48599	147	VIRSorter_Ga0164292_10000001-circular-cat_2	11756	42	151M	=	11437	-470	TATTAACTGACACTCAGGTGCCTTCATTCGAAGACAGAAGTTATTACTGCTTTATACATTATGATAATACATTAATATTTAATCAAAAAATTAATACACCATTTAGAGTTATGTACGAATACGTACCAGATATATTTAGATATAGAGTTGT	@D/GC@FF@@@FC0EGGDGBFGGCGFFBDC80GE0;:0DB=0EGDB0GFGGDCCGFC00E00F=1GGGGGB>1>@F<1>C>1/GEF<:1GGGDGF<E:1F:@F@CGDDFGFFDDFC1@E1<F<1E1@@FCC@F;>1F;@GGDGDF;?@CCB	AS:i:-3	XN:i:0	XM:i:1	XO:i:0	XG:i:0	NM:i:1	MD:Z:41G109	YS:i:-3	YT:Z:CP
HISEQ09:337:CA3UFANXX:7:2308:4264:48887	83	VIRSorter_Ga0164292_10000001-circular-cat_2	76909	42	151M	=	76705	-355	ATATGTTCTTCTAAAGAAGTATTGGACAAAAGAAACAATAAGCTTTTAAAATACTTTGCTGTGTTGTATCTATAGCCCATATTAGCAAGAATAGCAGCATTTTTTTTAGAAGAAGCAGATATTCTATCAATTATAGGAGCAAAGTATTCTT	GGGGGBCF:000GFGDCGFGGGGGGFCGGGGGGGGGGGGGGGGGGGGGGGGGGGGGGGGGGGGGGGGGGGGGGGGEDGGGGGGGGGFGGGGGGGDGGGGGGGGGGGGGGGGGGGGGGGGGGGGGGGGGGGGGGGGGGGGGGGGGGGCCCCC	AS:i:0	XN:i:0	XM:i:0	XO:i:0	XG:i:0	NM:i:0	MD:Z:151	YS:i:0	YT:Z:CP
HISEQ09:337:CA3UFANXX:7:2308:4264:48887	163	VIRSorter_Ga0164292_10000001-circular-cat_2	76705	42	151M	=	76909	355	CTATAATTTGTTTCTAAAGAACAAGAAGGATAATGAGAATACACTGCAGATAAAACTTTTGCTATTTTAGCCCAAGGAGTTACTGCATTTGAATAAGTTTGAGGTATTAAGGAAGAAGAAGAAGAATTAGAATTAGACTTTTTTAAATGGT	CCCCCGGGGGGGGGGGGGGGGGGGGGGGGGGGGGGGGGGGGGGGGGGGGGGGGGGGGGGGGGGGGGGGGGGGGGGGGGGGGGGGGGGGGGGGGGGGGGGGGGGEFGGGGGGGGGFGGGGGGGGGGGGGGGGGGGGGGGGGGGGGGGGGGG#	AS:i:0	XN:i:0	XM:i:0	XO:i:0	XG:i:0	NM:i:0	MD:Z:151	YS:i:0	YT:Z:CP
HISEQ09:337:CA3UFANXX:7:2308:8534:48982	83	VIRSorter_Ga0164292_10000001-circular-cat_2	81658	42	151M	=	81515	-294	CGCTTATCAAAAGATATAATGTTTTCTTCAAGTCTGTAGGGGTCGGTTGTTTTAATCCATATGGCAGGAATGCCAAGTTGAATTTGCTGAAAGAGCATGTGTACTCCGAATATCAAAATAATAATCTAAGGGCTTTATAAAAAATGATGGG	#GGGEGGGGGEGGGGGGGEGGGGGGECGEGGGGGGGGGBC.GDGGGGGGGGGGGGGGFGGGFGGGGCGDGGGGCGGGGEFGGGEGFGGEFGGGGEF>DDGCGGAGGEEGGGGGGGGGGGGGGGGGGGG>EGGGEGGGGGGGFGGGGCBBAB	AS:i:0	XN:i:0	XM:i:0	XO:i:0	XG:i:0	NM:i:0	MD:Z:151	YS:i:0	YT:Z:CP
HISEQ09:337:CA3UFANXX:7:2308:8534:48982	163	VIRSorter_Ga0164292_10000001-circular-cat_2	81515	42	151M	=	81658	294	AATCAAATGATAATGAAAGATCTGTAGTTGTTTTCACCATGGGTGGAGCGCCTTCTTCAGGCGCAGGTATAGAAACAAGAACTGGTTTCCACTGAAAGTTTACGTTTTGAGAAAATCCATCTTTTGAAATCGTAAAATAAGTACGCTTATC	BB=BBCD1CGGGGEFGGEGFGGGGGGGGGGGGGGGGGGGGGGGGGGGGGGGGGGGGGGGG1FEDCBDFGGGGGGGGGGG>BDGGGGGGGGGGGGGG0FDGGGGGGGGGFDF0@8;FDGECGGGGGGDCGGGGGGGGGGGGGGB@B@;6D##	AS:i:0	XN:i:0	XM:i:0	XO:i:0	XG:i:0	NM:i:0	MD:Z:151	YS:i:0	YT:Z:CP
HISEQ09:337:CA3UFANXX:7:2308:17244:48947	83	VIRSorter_Ga0164292_10000001-circular-cat_2	140135	42	151M	=	139910	-376	TTCAAACAAATTAATAGAATTGAATGGGTTTTTCAAAATAAATTAAATCATCTAACTTGGGCAGATGGAAGCACTATAACAGAACGTCCATTGACCAATAAAGAGTTATCTCTTTTAGTTGACGAACCATTTGATCTTGATATGGATCTTT	##GGGGCEGGCGEGGGGGGGGGGGGGGFFF0E/>GGGGGGGC>GGGEGEGGGGGGBGGGGGGGGGGGGGGGGGGGGGGGGGEGGGGDEGGEGGGGGGGGGGEGGGGGGGGGGGGGGGGGGGGGGGGGGGGGGGGGGGGGGGGGGGGCCCCC	AS:i:0	XN:i:0	XM:i:0	XO:i:0	XG:i:0	NM:i:0	MD:Z:151	YS:i:0	YT:Z:CP
HISEQ09:337:CA3UFANXX:7:2308:17244:48947	163	VIRSorter_Ga0164292_10000001-circular-cat_2	139910	42	151M	=	140135	376	AATGAAGTTGCAGCAACATCAAGATCTAGAGGCGTTATGGCTATTCAGAACTCAAGACTTAATGCAAGAAGTTCTCTTGGATCAGAGGGCGCTATGATGGCAGCACATTTTGGATAATTTATGAGCGCAACGTTATCATCAAAAACTAAAA	BBCCCGGGGGGGGGGGGGGGGGGGGGGGGGGGGGGGGGGGGGGGGGGGGGGGGGGGGGGGGGGGGGGGGEGGGGGGGGGGGGGGEEGGGGGGGGGGGEGGGGGGGGGGGGGGGGGGGGGGGGGGFGGGGGGGGGGGGGGGGGGGGGGGBGG	AS:i:0	XN:i:0	XM:i:0	XO:i:0	XG:i:0	NM:i:0	MD:Z:151	YS:i:0	YT:Z:CP
HISEQ09:337:CA3UFANXX:7:2308:3041:49241	83	VIRSorter_Ga0164292_10000001-circular-cat_2	13459	42	151M	=	13371	-239	GAAATACAAACCAATCAGTAAAAATTGATTTAACATATTTGACAACTTCTGATATAAACAACCCAGCCATGAAATTAACAAAAGGTTCAGAGTTCGTTTACTTCTATAATAAACAAACTCTTGGTGGCATAGAATTCTATACCTTCAAAAG	@GGGGGGGGFBFC00DF@EGGGGGGGGGGGDGEGGGFGGGGGGGGGGGGGGGGGGGGGGGGGGGGGGGGEGGGGGGGGGGGGGGGGGGGGGGGGGGGGGGGGGGGGGGGGGGGGGGGGGGGGGGGGGGGGGGGGGGGGGGGGGGGGCCCCC	AS:i:0	XN:i:0	XM:i:0	XO:i:0	XG:i:0	NM:i:0	MD:Z:151	YS:i:0	YT:Z:CP
HISEQ09:337:CA3UFANXX:7:2308:3041:49241	163	VIRSorter_Ga0164292_10000001-circular-cat_2	13371	42	151M	=	13459	239	ACCGGAGTCTTGCCACAAGGAGCTACTTCAATAACATGGAATAAAGCAGCCGTAATGCCAACGCTAGAAGCTCCAAATCAAATCAAGGGAAATACAAACCAATCAGTAAAAATTGATTTAACATATTTGACAACTTCTGATATAAACAACC	CCCCCGGGGGGGGGGGGGGGGGGFGGGEGGGGGGGGGGGGGGGGGGGGGGGGGGGGGGGGGGGGGGGGGGGGGGGGGGGGGGGGGGGGGGGGGGGGGGGGGGGGGGGGGGGGFCDGGGGGGGGGGGGGFGGGGGG/EGGGGGGGGGGGGGG	AS:i:0	XN:i:0	XM:i:0	XO:i:0	XG:i:0	NM:i:0	MD:Z:151	YS:i:0	YT:Z:CP
HISEQ09:337:CA3UFANXX:7:2308:19001:50404	99	VIRSorter_Ga0164292_10000001-circular-cat_2	4667	42	151M	=	4803	287	ATATTTGGAAAAAGAACTGAAGTTTTAAATAATAATTCAGTTGTTTCAGTAAGAACTTTTTCTGGGATTCCTTCAACCTCATCTTCTTCAGTAGCTTTAGTCTCCGTTGATTCAAAAGCTGTAATAATTAAAAGATCAACAAATACGCAAA	CCCCCGGGGGGGGGGGGGGGGGGGGGGGGGGGGGGGFGGGGGGGGGGGGGGGGGGGGEGGGGGGGGGGGGGGGFGGGGGGEGGGGGGGGGGGGFGGGGGCGGGGGGGGGEGGGGGGFGGGFGGGFGDFGGGGGGGGGEGGGGGGGGEGGGG	AS:i:-5	XN:i:0	XM:i:1	XO:i:0	XG:i:0	NM:i:1	MD:Z:48C102	YS:i:0	YT:Z:CP
HISEQ09:337:CA3UFANXX:7:2308:19001:50404	147	VIRSorter_Ga0164292_10000001-circular-cat_2	4803	42	151M	=	4667	-287	CAACAAATACGCAAAACATATTGCCTTCGTCCTTAGTTATAAGCGCTAATCCTTTTCTTAATTTAGTAAATGATATTATTCGAGCAGACGGCTCTTACACTTCTAACAACGAAGCATTGAATGCTTTTCCTGTTGGAACAGTTGGCAATCA	;GGGGGGGGGGGGEGGGGGGGGGGGGGGGGGEDGGGGGGGGGGGGFGGFGGGGGGGGGGGGGGGGGGGGGGGGGGGGGGGGGGGGGGGGGGGGGGGGGGGGGGGGGGGGGGGGGGGGGGGGGGGGGGGGGGGGGGGGGGGGGGGGGBBBBB	AS:i:0	XN:i:0	XM:i:0	XO:i:0	XG:i:0	NM:i:0	MD:Z:151	YS:i:-5	YT:Z:CP
HISEQ09:337:CA3UFANXX:7:2308:6433:51372	99	VIRSorter_Ga0164292_10000001-circular-cat_2	184150	42	151M	=	184369	370	ACCAGGAGTTGTACCTCCTAATATTGTCCCAGCAGGAAGGCCAGTCCCCAGTGCAAAAATTGGAATTCAAGCTGGAGACATCGGCTATAGAACTCAAGAAATGGCTGGTATATACGGATTTGGATTTGCTTCACTAAGAGAAGGTTATGGA	BBBBBFFGGGGGGGGGGGGGGGGGGGGGGGGGGGGGGGG>FGGGGGEGDGGGGGGGGGGGGGGGGGGGEFGGGGGGGFGGGGGFGGGFGGGGGGGG@CGGGGGGGGGGGGGGGGGGGGGBGGGCGGGGGGGGECGGGGGGGEGGGGGGGE8	AS:i:0	XN:i:0	XM:i:0	XO:i:0	XG:i:0	NM:i:0	MD:Z:151	YS:i:0	YT:Z:CP
HISEQ09:337:CA3UFANXX:7:2308:6433:51372	147	VIRSorter_Ga0164292_10000001-circular-cat_2	184369	42	151M	=	184150	-370	AAGAGCATTTTGGGACCTAAACTTAGGTGGATTAGGTGACGTTCCTATCAAGCCAGAAGGTGCTTTAGGTAATATAGAAATATCTGAAATTGTTAGAAGATTTATTCCAAAAGAAAGAACAGATGTTACACAGATAAACCCAATAGCAAAT	G@/F@0GBBGGFFGGGGGEEGFGFEGGGGDGGFEFBCFGGFE==0GF0CGFGGGGDCEGGGGGGGECGDGGGDGGGGGGGGGGGGGF>F:=FFF11GGCGGGFGFFGGGGGGGGGGGGGGGGGGGGGGGGGGGGGGBGGGGGGEGGBBAB=	AS:i:0	XN:i:0	XM:i:0	XO:i:0	XG:i:0	NM:i:0	MD:Z:151	YS:i:0	YT:Z:CP
HISEQ09:337:CA3UFANXX:7:2308:15844:52191	99	VIRSorter_Ga0164292_10000001-circular-cat_2	7358	42	151M	=	7569	362	GCTGACGAAGCTCTTATAGATCTTTCTACAATTTCAAATATGATTCAAAGTTCATCAGCTCCAACAAGAATAGAATCAATAAATTTAAATAAAATTGATTTTACAATGTCACAAATTGTAGATGGAGTTACGATAACAAAAACAGTTTCGC	CCCCCGGGGGGGGGGGGGGGGGGGGGGGGGGGGGGGGGGGGGGGGGGGGGGGGGGGGGGGGGGGGGGGGGGGGGGGGGGGGGGGGGGGGGGGGGGGGFGGGGGGGGGGGGGGGGGGGGDGGGGFFGGBFGEGGGGGGFGGGGFGGCGGG<8	AS:i:0	XN:i:0	XM:i:0	XO:i:0	XG:i:0	NM:i:0	MD:Z:151	YS:i:0	YT:Z:CP
HISEQ09:337:CA3UFANXX:7:2308:15844:52191	147	VIRSorter_Ga0164292_10000001-circular-cat_2	7569	42	151M	=	7358	-362	CGTTTAAGCATGAAGAGATAGACGTAGTCATAAACGGCTTAAGCACAAGCTATAGTTTTTATAACTTTTCTCCTTCTATAGTTTCTTCTTACAAAAAAAATGGCACTGGAGATCCAACTCTTCTTGCAAGTAATAGTGATTTCACCTTAAC	BGGGGGGGGGEGGGEGGGEGGGFGGGGGGGGGGGGGGGGGGGGGGGGGGGGGGGGGGGGGFGGGGGGGGGGGGGGGGGGGGGGGGGGGGGGGGGGGGGGGGGGGGGGGGGGGGGGGGGGGGGGGGGGGGGGGGGGGGGGGGGGGGGBBBCC	AS:i:0	XN:i:0	XM:i:0	XO:i:0	XG:i:0	NM:i:0	MD:Z:151	YS:i:0	YT:Z:CP
HISEQ09:337:CA3UFANXX:7:2308:4438:52280	99	VIRSorter_Ga0164292_10000001-circular-cat_2	48336	42	151M	=	48383	198	GGGTCCACTGGAGAAATATGTGGAAGTGGAAAAAAGAAAATGTTGAATAGAAAAATCTATTGCTTCTGGGTTGGGCACAACAATCAAGAAATGAATGAAAATAGAAAAGCTGGATTAGCTAGCTTGTTTGTAAATTCAAAAGTAGAAGTTG	CCCBCGGGGGGGGFGGGGGGGGGGGGGGGGGGGGGGGGGGGFGEGGGGGGGGGGFGGGGGGGGGGGGGGG@CECGGGGGGGGGGGGGGGGGGGGGGGGGGGGGGEGGGGGGGGGGGGFGGGGEGF@FGGGGGGGGGGGGGEGDGGGGGGBE	AS:i:0	XN:i:0	XM:i:0	XO:i:0	XG:i:0	NM:i:0	MD:Z:151	YS:i:0	YT:Z:CP
HISEQ09:337:CA3UFANXX:7:2308:4438:52280	147	VIRSorter_Ga0164292_10000001-circular-cat_2	48383	42	151M	=	48336	-198	TAGAAAAATCTATTGCTTCTGGGTTGGGCACAACAATCAAGAAATGAATGAAAATAGAAAAGCTGGATTAGCTAGCTTGTTTGTAAATTCAAAAGTAGAAGTTGTTTTGGTTGACAACGATAATCTTCATTCGTATATTTTAGATGACCAC	#GEGGGGGGGGGGGFGGGGGGFBGGFFGGF0GGCGGGGGGGGGGGGGGGGGGGGGGEGGGGGGGGGGGGGGGGGGGGGGGGGGGGGGGGGGGGEGGGGGGGGGGGGGGGGGGGGGGGGGGGGGGGGGGGGGGGGGGGGGGGGGGGGA?AAA	AS:i:0	XN:i:0	XM:i:0	XO:i:0	XG:i:0	NM:i:0	MD:Z:151	YS:i:0	YT:Z:CP
HISEQ09:337:CA3UFANXX:7:2308:14787:52495	83	VIRSorter_Ga0164292_10000001-circular-cat_2	38050	42	151M	=	37881	-320	GTTTCAACAGAGCCCACGCTGCTAGCTACGCTATGATATCCTACATAACAGGTTACCTAAAAACAAATTATACCGTAGAGTACATGGCAGCTTTAATGAGTTCCGTAGTGGGTAACAAGGATAAGCAGTCTTTATATTTAGCAGACTGCAG	#C8.C=@BDC@D:A99C=EECD=@0BBGGGGFGGGGGGGFGGGG@EGGEGG@FGE>>GGGGEFCGGG>GB@GFDC>FDCF>DF@F>GCGEGGGGGGGG>E/B/GGGFGGGGGGGGGGGGCFE>GGGGGGGGGGGGGGEGGGGGF@FCBBBB	AS:i:0	XN:i:0	XM:i:0	XO:i:0	XG:i:0	NM:i:0	MD:Z:151	YS:i:0	YT:Z:CP
HISEQ09:337:CA3UFANXX:7:2308:14787:52495	163	VIRSorter_Ga0164292_10000001-circular-cat_2	37881	42	148M	=	38050	320	TTTAGCTCTGCAGAAGCAGATGATTTGCGTAAAGCTATTGGTAAAAAACAAATGGATAAGATCTCTTTGTTTAGAAAAAAATTTGTTCAAGGGTGCATGAGCACATCTTCTTTGCCAGAAGATAAAGCTAATAAAATATATTCTGATA	AAGGE11;DGG>11FFFGGGGGFGGGGGGGGGGGEGGGGGGGEDBGFGCGGGGG>FE@FF:CC:FGEGGGGGGGGGGEGG@GEG>GGCGGEEG08CGG0F>GGGGE0FGD80FCEGGGF@FCFE@DGEDGE@GGGEGGGEGGGGGG##	AS:i:0	XN:i:0	XM:i:0	XO:i:0	XG:i:0	NM:i:0	MD:Z:148	YS:i:0	YT:Z:CP
HISEQ09:337:CA3UFANXX:7:2308:5755:52702	99	VIRSorter_Ga0164292_10000001-circular-cat_2	176829	42	151M	=	176943	265	GCCTTATAGACCCTTCAGTACATATTTGCCAGCAGACTTGCAAGAAAAGCTTTATGGAAAAGGAGGAAGTCTTCCTCCGACTACCATTAGAACTGGACCATCTTATGATCCATTGAGTGCTAATATAGACACCGAGTGGGCTGGCAAGTCA	CCCCCGGGGGGGGGGGGGGGGGGGGGGGGGGGGGGGGGGGGGGGGGGGGGGGGGGGGGGGGGBGGGGGGGGGGGGGGGGGGFGGGGGGGGGGGGGGGGGGGGGGGGGGGGGGGGGGGGGGGGGGGGGGGGGGGGAG@DGGEGGCGGEGGGG	AS:i:0	XN:i:0	XM:i:0	XO:i:0	XG:i:0	NM:i:0	MD:Z:151	YS:i:0	YT:Z:CP
HISEQ09:337:CA3UFANXX:7:2308:5755:52702	147	VIRSorter_Ga0164292_10000001-circular-cat_2	176943	42	151M	=	176829	-265	GAGTGCTAATATAGACACCGAGTGGGCTGGCAAGTCAACGGATGGTCAAAAATTTAATAGCTATTATGATTACTATTTCAGTGGCGAAGATGTAAAAGTGTACATAGATGGATTATTTGATCCAGAACATGAACTTGATATTGCATCTTTC	#GCGFGGGGGGGGGGGDFGGGGGGF=GGCGGGGGGGGGGGGGGGGDAGGGGGGGGGGGGGEGGGGGGGFGGGGGGGGGGGGGGGGGGGGGGGGGGGGGGGGGGGGGGGGGGGGGGGGGGGGGGGGGGGGGGGGGGGGGGGGGGGGGBCCCC	AS:i:0	XN:i:0	XM:i:0	XO:i:0	XG:i:0	NM:i:0	MD:Z:151	YS:i:0	YT:Z:CP
HISEQ09:337:CA3UFANXX:7:2308:8477:53207	83	VIRSorter_Ga0164292_10000001-circular-cat_2	49047	42	151M	=	48751	-447	ATGATCGACGATTGGTTTGGCAATACTGTAATATGTACCGCAGTCACTGGTGGATATGACTATTCTACTACTCAAGTAGTAACTCCTGGAGTAGATTATATTTACTTTACAGATGGACAATCAATTTTTGACATATCAGATCCATGGACTG	GGGGDGGGGGGEGGGGGGGGGGGGGFGGGGGGGGGGGGGGGGGFGGGGGGGGGGGGGGGGGGGGGGGGGGGGGGGGGGGGGGGGGGGGGGGGGGGGGGGGGGGGGGGGGGGGGGGGGGGGGGGGGGGGGGGGGGGGGGGGGGGGGGCCCCC	AS:i:0	XN:i:0	XM:i:0	XO:i:0	XG:i:0	NM:i:0	MD:Z:151	YS:i:0	YT:Z:CP
HISEQ09:337:CA3UFANXX:7:2308:8477:53207	163	VIRSorter_Ga0164292_10000001-circular-cat_2	48751	42	151M	=	49047	447	GGCTAGGTCAACACTGGGACAAGCTAATGACCAATGATCTATATATCTTTAAACCTTATACAGCTTTTACAGCAAGATGGTATAGCACATTATTGTCAATAATGGATTTTAAATTAGAAAAATTAAAAATGCATCCCGCTAAAAGCTCAAG	BBBBCGGGGGGGGGGGGGGGFGGGGGGGGFGGGGGGGGGGGGGGGGGGGGGGGGGGGGGGGGGGGGGGGGGGGGGGGGGGGGGGGGGGGGGGGGGGGGFFGGGGGGGGGGGGGGGGGGGGGGGGGGGGGGFG@@@FGGD@GDGGGGCGGGE	AS:i:0	XN:i:0	XM:i:0	XO:i:0	XG:i:0	NM:i:0	MD:Z:151	YS:i:0	YT:Z:CP
HISEQ09:337:CA3UFANXX:7:2308:18601:53407	99	VIRSorter_Ga0164292_10000001-circular-cat_2	207031	42	151M	=	207182	302	GAATTAAACTAAACATAAGAATAGCAGATAGAGTTCCAGTTAATGTTGGGGTAAATATAGTTTTACCCGCTGGTCTGAGTCAGTCTGTTAGAACTTCCATAGAAAATCAAGCTTCTTTGTTTGTGAAAAGATATTTAAATTCAATGACAAT	CCCCBFGFGGGGGGGGGGGGGGGGGGGGGGGGGGGGGFGFEGGGGGGGGBGCGGGGGGGGGEGGGGGGDGGGGGGFEGGEGFGGGGGGGGGGGGGGGGGGGEGGGGGGGGGGGGGGGGGEGGGBGGE@=0DGGEGGGGGGGGG@GGGEGGG	AS:i:0	XN:i:0	XM:i:0	XO:i:0	XG:i:0	NM:i:0	MD:Z:151	YS:i:0	YT:Z:CP
HISEQ09:337:CA3UFANXX:7:2308:18601:53407	147	VIRSorter_Ga0164292_10000001-circular-cat_2	207182	42	151M	=	207031	-302	AGGAAGTAGCTTATCATTTGGTGACATAGAATCACAGATAAGATCATCCTCAGATCTTGTCAAGTCAGTTAACATTCTCAGTGTCAGTGTTAACGGTCAAGAAATTCCAAAAGGAGTATATAGAATAAATTCCGAAAGAGAGTACATGATT	GGGGEGCFCFBCGC=GGGGF0FGGFC@GFF@EGGEGGGGDB@FB>EGGGGGEGGEFGGGGGGGGGGGDEEGGGGGECGGF:DB:@FGGGGGGDGEGC@GGCGGGGGGFF1GGGGDDFEGGGGDCEG>FGGGGGGGCGGGGGGGGGFABBBB	AS:i:0	XN:i:0	XM:i:0	XO:i:0	XG:i:0	NM:i:0	MD:Z:151	YS:i:0	YT:Z:CP
HISEQ09:337:CA3UFANXX:7:2308:7595:54817	99	VIRSorter_Ga0164292_10000001-circular-cat_2	175076	42	151M	=	175208	283	TTCTGCACTAAGAGGAATGCAACAAATGGGTGCCTTGTTGGACAGTGACTTCAGCGTAAGTTACTTGCCAGCACAAAATAAGGCGTTTGTTGACCTCGTATTAACACCAGCATTTGAACTCAAGAACATTGAAGTTCAAGTATCTATAAGC	BCCCCGGGGGGGGGGGGGGGGGGGGGGGGGGGGGGGGGGGGGGGGGGGGGEGGGGGGGGGGGGGGGGGGGGGGGGGGGGGGGGGGD@GGGGGGGGGGGGGFGGGGGGGGGGGGGEGGGGGGGGGGGGGGGGEGGGGGEGGGGGGGGGGGGE	AS:i:0	XN:i:0	XM:i:0	XO:i:0	XG:i:0	NM:i:0	MD:Z:151	YS:i:0	YT:Z:CP
HISEQ09:337:CA3UFANXX:7:2308:7595:54817	147	VIRSorter_Ga0164292_10000001-circular-cat_2	175208	42	151M	=	175076	-283	AGTTCAAGTATCTATAAGCATATAACATAATACCGATTTGGAGGGTATATAAATGGCAGAATATGAAGGTCCAGTAGCTAAGTATCTCAATACTTATACTACATTTTCCGGAGCAGATATCGTAGCTACTTTTGGTGGCATTGAAATCGGA	BGGGGGGGFGEGGGGEGGEGGGGGGGEGGGGGGGGGGGGFGEGGGGGGGGGGGGGGGGGGGGGGGGGGGFGGF>GGGGGGGGGGGGGGGGGGGGGGGGGGGGGGGGGGGGGGGGGGGGGGGGGGGGGGGGGGGGGGGGGGGGGGGGBBBB?	AS:i:0	XN:i:0	XM:i:0	XO:i:0	XG:i:0	NM:i:0	MD:Z:151	YS:i:0	YT:Z:CP
HISEQ09:337:CA3UFANXX:7:2308:12525:55416	83	VIRSorter_Ga0164292_10000001-circular-cat_2	127175	42	110M	=	126962	-323	AAAAAGAAAGACCACTCACTAATGACAAATCCAACAATGCCAAATAACATACTGGTTGGCTCAGAGAAATTGTTCAGAACAAAAGCTCCCTGGAGACTAGATAGTTCCTT	>GE0=0B;=0:=GEGGGGGFGGGGGGGG>GGGGGFGGGGFGGGGGGGGGGGGGGGGGGGGGGGGGGGGGBGGGGGGGGGGGGGGGGGGGGGGGGGGGGGGGGGGDBCCCB	AS:i:-3	XN:i:0	XM:i:1	XO:i:0	XG:i:0	NM:i:1	MD:Z:3T106	YS:i:0	YT:Z:CP
HISEQ09:337:CA3UFANXX:7:2308:12525:55416	163	VIRSorter_Ga0164292_10000001-circular-cat_2	126962	42	151M	=	127175	323	AAGTCGGAAATCGCCGGCCAAACAAAACAAGACAGAAAGTAAATCCAATGACTATAGATCCAGAAGACATGATCCTAGAGACAACAGATACCGTAGAGACGTTCTTGTCTGACTATATGAAGTCTGACTATGACTCATACAGATCAGCCTA	BBCBBGGGGGGGGGGGGGGGGGGGGEFGEGGBGGGGGGGGGGGGGGGGGGGGEGGGGGGGGGGGGGGGGGGGGGGGGGGGGGGGGGGGGGGFGGGGGGGGGGGGGFGGGGGGGGGGGGGGGGGGGGGGGGGGGEGGGGGEGGGGGGGGGGG	AS:i:0	XN:i:0	XM:i:0	XO:i:0	XG:i:0	NM:i:0	MD:Z:151	YS:i:-3	YT:Z:CP
HISEQ09:337:CA3UFANXX:7:2308:5411:56851	83	VIRSorter_Ga0164292_10000001-circular-cat_2	21502	42	151M	=	21427	-226	TAGAGACTTACTTGGGTAGACACGATTCTCTCGATGACTACAAGCGTACATTGAAGTTTGCTTATCTTTATGCAAAAACCGTAACTCTTCTTCCAACACACTGGGAAGAGACAAATGCAATCATGCAGCGCAACCGCAGAATAGGAACATC	=GGGGGGGGGGGGGGGGGGGGGGGGGGGGEGCGGGGGGGGGGGGGGGGGEGGGGGGGGGGGGGGGGGGGGGGGGGGGFGGGGGGGGGGGGGGGGGGGGGGGGGGGGGGGGGGGGGGGGGGGGGGGGGGGGGGGGGGGGGGGGGGGGCCCCC	AS:i:0	XN:i:0	XM:i:0	XO:i:0	XG:i:0	NM:i:0	MD:Z:151	YS:i:0	YT:Z:CP
HISEQ09:337:CA3UFANXX:7:2308:5411:56851	163	VIRSorter_Ga0164292_10000001-circular-cat_2	21427	42	151M	=	21502	226	ATAAGGATCATAGAGTTGCTGGGTTTAACCCTTGTGCCGAGCAATCGCTTGAGTCATACGAATGCTGCACCTTAGTAGAGACTTACTTGGGTAGACACGATTCTCTCGATGACTACAAGCGTACATTGAAGTTTGCTTATCTTTATGCAAA	CCCCCGGGGGGGGGGGGGGGGGGFGGGGGGGGGGGGGGGGGGGGGGGGGGGGGGGGGGGGGGGGGGGGGGGGGGGGGGGGGGGGGGGGGGFGGGGGGGGGGGGGGGGGGGGGGGGGGGGGGGGGGGGGGGGDGGGGGGGGGGGGGGGEGGG	AS:i:0	XN:i:0	XM:i:0	XO:i:0	XG:i:0	NM:i:0	MD:Z:151	YS:i:0	YT:Z:CP
HISEQ09:337:CA3UFANXX:7:2308:6904:56795	83	VIRSorter_Ga0164292_10000001-circular-cat_2	174074	42	151M	=	173939	-286	CAATACTGGCAATGTAAGGGATCTAGACGTTGTTCAAGCAACAACGGAACAGGACGTCATGACTGCGTTTGGAGAAAATTCAGACGCACACAGAGGCTACTTTGAGCTTGTAGCAGGAGGTGCTGAAAGAGTTTTCATCGTACCACTTCCT	#GGGGGGGGGGGGGGGGGGGGGGGGGGGFGGGGGGGGGFGGGGGGGGGGGGGGGGGGFGGGGGGGGGGGGGGGGGGGEGGGGGGGGGGGGGGGGGEGGGGGGGGGGGGGGGGGGGGGGGGGGGGGGGGGGGGGGGGGGGGGGGGGGCCCCC	AS:i:0	XN:i:0	XM:i:0	XO:i:0	XG:i:0	NM:i:0	MD:Z:151	YS:i:0	YT:Z:CP
HISEQ09:337:CA3UFANXX:7:2308:6904:56795	163	VIRSorter_Ga0164292_10000001-circular-cat_2	173939	42	151M	=	174074	286	CTAATCGGAGGTCTAAAGTCTAATGGCTCTACCAGGTGTAAAAACAGTAATTAAAGATCGCTTTTATAGCATCTCAAGACAGGATATTCCTGTCGGACCAAAAATTTGTCTCATTGCTCGCAGGTCTACTGCTGACAATACTGGCAATGTA	BBBBBGGGGGGGGGGGGGGGGGGGGGGGGGGGGGGGGGGGGGGGGGGGGGGGGGGGGGGGGGGGGGGGGGGGGGGGGGGGGGGGGGGGGGGGGGGGGGGGGGGGGGGGGGGGGGGGGGGGGGGGGGGGGGGGGGGGGGGGGGGGGBGGGGE	AS:i:0	XN:i:0	XM:i:0	XO:i:0	XG:i:0	NM:i:0	MD:Z:151	YS:i:0	YT:Z:CP
HISEQ09:337:CA3UFANXX:7:2308:5079:57070	83	VIRSorter_Ga0164292_10000001-circular-cat_2	77140	42	151M	=	76993	-298	GAAGAACCGTTTTGAATAAGTTGAGTAGCTATAAGAGAATCTTGACCCATGCAAATATTTCCACCACTAGAATTTGGAAGGTAGCAAGGAACCAACACATCATCAAGAGACTGAAGAGGCTTATCATTAAAATATAAATGAAAACCAAAAG	0GEGGFBGGF@98=GGGGGGFGCGGGGGGEGDGFDGGGGGGGGGGGG>G@DGGGGGGCDFGGGGEGGCGGGF@GGGGGGGGGGDEGGG>GGGBGGGGDGBDGEFGGGGGGGGGGGGGGGGGGGGGGGGGGGGGGGGGGGGGGGGGFCCCCC	AS:i:0	XN:i:0	XM:i:0	XO:i:0	XG:i:0	NM:i:0	MD:Z:151	YS:i:0	YT:Z:CP
HISEQ09:337:CA3UFANXX:7:2308:5079:57070	163	VIRSorter_Ga0164292_10000001-circular-cat_2	76993	42	151M	=	77140	298	GCAAGAATAGCAGCATTTTTTTTAGAAGAAGCAGATATTCTATCAATTATAGGAGCAAAGTATTCTTGATTAAACATATGAGGAGATAAATCACAATTCCATCCACCAAAATAAGAATTAAAAATATGATTATAAACGTCGGTAATAGAAG	CCCCCGGGGGGGGGG>FGGGGGGGGGGGGGGGGGGEGGGGGGGGGGGGGGGGGGGGGGGGGGGGGGGGGGGGGGFGGGGGGGGGGGGGGGGGGGGGGGGGGGGGGGGGGEGGGGGGGGEGGGGGGGGGGGGGGGGGGDGGBGGGD@GBGG@	AS:i:0	XN:i:0	XM:i:0	XO:i:0	XG:i:0	NM:i:0	MD:Z:151	YS:i:0	YT:Z:CP
HISEQ09:337:CA3UFANXX:7:2308:19345:57237	99	VIRSorter_Ga0164292_10000001-circular-cat_2	125250	42	129M	=	125420	320	CACGTGGTACGTATTCCTAGAGTAAATGGTTACCTCTTCCATAATTGCTCCTTTCAGTTAGCAAGTAGGGGTTGCGTACACCGGTTGGTGCACGACTAAGTAGCTGTTGGACTACCTATAAAAGAGAAA	BCBCBFD@E1=EGGDG>FG11FFDGGC11CCDFGG1DFE1CFG1CFFDD111111<FD1F1<:1FGG>1=EGGDEDEG@9B1</EG<DB0>0F0F<G>G>08C;8D@@FF=0CF@000FF;@=0C.6CG	AS:i:-3	XN:i:0	XM:i:1	XO:i:0	XG:i:0	NM:i:1	MD:Z:125A3	YS:i:0	YT:Z:CP
HISEQ09:337:CA3UFANXX:7:2308:19345:57237	147	VIRSorter_Ga0164292_10000001-circular-cat_2	125420	42	150M	=	125250	-320	TCGGCTTCTTTTTTCTCACTTACTAGATCTTCTGTTGCCAGGCCAAAGATATGGCCCCGAATCAAATTCAATTAGCGATCAACTCAGATGTGCTTCTTGATGGTCCTTGCTCCGAAGAACGAGGCAACCACAAGAACGCCCAACCAGTTA	##?.=GEBGBBB/GGEGGG=EGDEEC8/GC.BGDEC.BGGGGGCDFEGGFG>AGB<GGGFGGGGGDCGGGGGGGGGCF0:GEF1GF:@E:111F1=1::B<0C@F:DF</BDG>GGGBG>EGGF9B=/=11CGBGGGGGE;@C@FF?B<:	AS:i:0	XN:i:0	XM:i:0	XO:i:0	XG:i:0	NM:i:0	MD:Z:150	YS:i:-3	YT:Z:CP
HISEQ09:337:CA3UFANXX:7:2308:4058:57312	83	VIRSorter_Ga0164292_10000001-circular-cat_2	111308	42	151M	=	111157	-302	TCTGTCTTCTTTGGCAGCGATATCTATCATTTCTAACGATTGGATGTATGTAACTTTTTCCATTTTATTTGCTCCTTGAGTTGTAAAGTGTTCGTGCTTTGTCGCCGGCGTATAGTCCGATGACAAAACACATTGTGGTGAATGCTACTGC	GGGGGGGEGGGGD:DEBBGGGGGGGGG@EDBEGGGGGGGGD.GEGGGGGGGECGGGGGGGGGGEGGGGGGGGBEGEGGGGGGGGGGGGGGGGGGGGGGGDDGGGGGGGGGGGGGGGGGGGGGGFGGGGGGGGGGGGGGGGGGGGGGCCCCC	AS:i:0	XN:i:0	XM:i:0	XO:i:0	XG:i:0	NM:i:0	MD:Z:151	YS:i:0	YT:Z:CP
HISEQ09:337:CA3UFANXX:7:2308:4058:57312	163	VIRSorter_Ga0164292_10000001-circular-cat_2	111157	42	151M	=	111308	302	CGTAGTTATAGCCGGCGTACTCCTTGAAGTACTCGGTTCCGTCCATAAGTTGAATGCTTGTTTTATTGTTGAGCGTATGATCAATAATCATAAGCACTGGACAACCTACAAACATTCTGATATATGCTTGTCCACCATTATAATGGTAGAG	CCCCCGGGGGGFGGGGGGGGGGGGGGGGGGGGGGGGGGGGGGFGGGGGGGGGGGGGGGGGGGGGGGGGGG>FGGGGGGGEGEGGGGGGGEFGGGGGGGGGGGGGGGECGGGGGGGGDGC@GEGGGGGGEGGGGGGECBGGGECGGGG9C@#	AS:i:0	XN:i:0	XM:i:0	XO:i:0	XG:i:0	NM:i:0	MD:Z:151	YS:i:0	YT:Z:CP
HISEQ09:337:CA3UFANXX:7:2308:7474:57696	83	VIRSorter_Ga0164292_10000001-circular-cat_2	205487	42	151M	=	205319	-319	AATGCTACCCACTTTCTAGATAATTTAGAGGATTTAGAAGATCCTGGTTTGAATATCCCCGTTACTATAGATGGTAAATATGGTTTTTCCGCTCCTAAAAATCCAATTGAAGATCAGGGTTCAAGCGCTGGAGAAATAATCATACCAAAAA	GGGGGGGGDGGGEEGGGGBGGGGGGGGGEGGGGGGGGGGGGGGGFGGGGGGGGGGGGGGGEGGGGGGGGGGEGGGGGGGGGGGGGGGGGGGGGGGGGGGGGGGGGGGGGGGGGGEGGGGGGGGGGGGGGGGGGGGGGGGGGGGGGGCCCCC	AS:i:0	XN:i:0	XM:i:0	XO:i:0	XG:i:0	NM:i:0	MD:Z:151	YS:i:0	YT:Z:CP
HISEQ09:337:CA3UFANXX:7:2308:7474:57696	163	VIRSorter_Ga0164292_10000001-circular-cat_2	205319	42	151M	=	205487	319	AATTCCAACACTAGAAGTGTGTCTATATTCGCAGATAGTATTAAGTTCTATTCTAGAGATGATGACGGCCTTAGGTGGAATGGTATGTCCTTTAATCCCGCATCAGATATGTATAACGAGCCTGCTCTTATTAAAACAAACTCGTTTTCCA	BBBBBGGGGGGCGGGGGGEGGGGGGGGGGGGGGGGGGGFEGGGGGGGDGCGGGGGGGGGGGGGGCFGGBABEGGGGGGGGGGGGGGGGGGGGGGGGGCGBGGGDGEGGGGGGGGGEGGGAGGGGFGGGGGGGD@FGG@.BBGGGGEBGGEG	AS:i:0	XN:i:0	XM:i:0	XO:i:0	XG:i:0	NM:i:0	MD:Z:151	YS:i:0	YT:Z:CP
HISEQ09:337:CA3UFANXX:7:2308:13746:57875	83	VIRSorter_Ga0164292_10000001-circular-cat_2	133231	42	151M	=	133227	-155	TGTAGAAGAACCTGAATTTATATATACAAAAGAATATTATTGTACTAAATGTAAAAGTTCTATGATAGAACATTTTGACAACAATGGTTTCTATGCAACAGAGTGGATTGATTTTAATGTCTAATATAGAAAAAGCAAATAATAAAAATGG	GGGG>GGEGF>CC0GF>GEGEGGGGGFGGGGFGGGGGGGGGGGGDDGCGGGGGGGGGGGGGGGGGGGGGFGGGGGGGGGGGGGGGGGGGGGGGGGGGGGGGGGGGGGGGGGGGGGGGGGGGGGGGGGGGGGGGGGFGGGCEDFGGGCCCCC	AS:i:0	XN:i:0	XM:i:0	XO:i:0	XG:i:0	NM:i:0	MD:Z:151	YS:i:0	YT:Z:CP
HISEQ09:337:CA3UFANXX:7:2308:13746:57875	163	VIRSorter_Ga0164292_10000001-circular-cat_2	133227	42	151M	=	133231	155	TCTTTGTAGAAGAACCTGAATTTATATATACAAAAGAATATTATTGTACTAAATGTAAAAGTTCTATGATAGAACATTTTGACAACAATGGTTTCTATGCAACAGAGTGGATTGATTTTAATGTCTAATATAGAAAAAGCAAATAATAAAA	BB@BBE@FGGGGGGGG@FGGEEFGGGGGGGGGGGGGGGFGFFFFGGGGGGGGGGGFFGGGGFFGEGGGGGGGGGGGGGGGGGGGGGGGGGGGGGGGGGGGGGGGGGGFGGGGGGGGGGGGGGGGGGGGGGGGGGGGGGGGGGGGGGFGGGG	AS:i:0	XN:i:0	XM:i:0	XO:i:0	XG:i:0	NM:i:0	MD:Z:151	YS:i:0	YT:Z:CP
HISEQ09:337:CA3UFANXX:7:2308:11287:59749	83	VIRSorter_Ga0164292_10000001-circular-cat_2	192810	42	151M	=	192752	-209	GAATACCGTATTTGGCATTACTGGTATAGCAATGTCAAACATATCAATATCTACGGTACCAAACTTTCCATTTGCCATAGCTGTGGATCTTCAGTTGAATGTGTTTAACCACAAGCCATTCTTACCGATGATTAAAGATTTTAATCAAGCT	#GGGGGGGGGGGGGGGGGGGGGGFGGGGGGGGGGGGGGGGGECGGGGGGGGGGDGGGGGGGGGGGGGGGGGFGGGGGGGGGGGGGGGGGGGGGGGGGGGGGGGGGGGGGGGGGGGGGGGGGGGGGGGGGGGGGGGGGGGGGGGGGGCCCCC	AS:i:0	XN:i:0	XM:i:0	XO:i:0	XG:i:0	NM:i:0	MD:Z:151	YS:i:0	YT:Z:CP
HISEQ09:337:CA3UFANXX:7:2308:11287:59749	163	VIRSorter_Ga0164292_10000001-circular-cat_2	192752	42	151M	=	192810	209	GAGGATTGATAGCAGCATTTAAATACGCACCAATACTTCCTATTAAAAATCAATACTTGAATACCGTATTTGGCATTACTGGTATAGCAATGTCAAACATATCAATATCTACGGTACCAAACTTTCCATTTGCCATAGCTGTGGATCTTCA	BBCCBGGGGGGGGGGGGGGGGGGGGGGGGGGGGGGGGGGGGGGGGGGGGGGGGGGGGGGGGGGGGGGGGGGFGGGGGGGGGGGGGGGGGGGGGGGGGGGGGGGGGGGGGGEGGFGGGGGGGGGGGGGGGGGGEGGGEGEGGGGGGGGGGG@	AS:i:0	XN:i:0	XM:i:0	XO:i:0	XG:i:0	NM:i:0	MD:Z:151	YS:i:0	YT:Z:CP
HISEQ09:337:CA3UFANXX:7:2308:10762:59568	83	VIRSorter_Ga0164292_10000001-circular-cat_2	199520	42	151M	=	199343	-328	CTGCTCCAGCATCTGCAGCAGACTTTAGAAAATTTGAAGAAGATTCAAAAAACCCTAATTTTGATTTTAATACACAGGTAACTGAAGATGATGTAGAAGCATATTTAGCTAAGATAAAAACTCCTAAGCAACTATACTTATTGATGGTTGG	FBF:0096@C9@<00GFCGGGGGFB@>DFCGGF<>GG@FD;=0E>BE=GBGFF0>DE;1D>ECFB@CGF@GGGGEGE1GGF>GGFDGGD@FCFCGEGF@C>FF>GGCGGGGGGGGGGGDFDDCF>GGEG@FEGGGCGGGBBDGF>GCCBBB	AS:i:-3	XN:i:0	XM:i:1	XO:i:0	XG:i:0	NM:i:1	MD:Z:13G137	YS:i:0	YT:Z:CP
HISEQ09:337:CA3UFANXX:7:2308:10762:59568	163	VIRSorter_Ga0164292_10000001-circular-cat_2	199343	42	151M	=	199520	328	AAGGTTTAACCGATGCTTTCAATGCGTTAATATACAAAAAAGTTGAAGGCATTAAATCAACCGTAAGGCAGTATGTAAAGATGTATCTATATAGTCAAGCAAGCGTAAACGCAGCGCAAACTTCGACTACAACACCAGCTGCTACTTCTAC	@BB=BGGGFGGGGGGGGGGEGDGGGGGGBGEFEGDG@FGGDGG@FGD>>DGGEGGGGEGCD:B=BFECGGGFCFFGG0FD>FBG>FFGGGEFGFG0CEFEF0FGDGGBGCBGGGGD<>C..6CD@ECDGEGGGGB>DGGEGBGGGGGEBG8	AS:i:0	XN:i:0	XM:i:0	XO:i:0	XG:i:0	NM:i:0	MD:Z:151	YS:i:-3	YT:Z:CP
HISEQ09:337:CA3UFANXX:7:2308:1598:60177	99	VIRSorter_Ga0164292_10000001-circular-cat_2	43035	42	151M	=	43155	271	ACAATAAGTCTCGATACCTATTGCAGGTGACTTATTCAGTTCCTTCTAAGTCTATGGAAGAAAGAATTATTACTAGAGCAAAAGAGTTGGGAATACCAACTGGCGTCAAGGTAGACTAGGTTCTGTGTGAGTATTGAAGTTTTTTGCGACG	BBBCCGGGGFGGGGGGGEGFGGGGGGGGGGGGGGGGEGGGGGGGGGGGGGGGGGGGGECFGEGGGGGGGGGGGGFGGGGGGGGGFGFGGGGFGGGCGGCGGGGGGFAGBFEGGGGGGGGGF>C=GGGEGGGFC=FGGGFG090F:D=AGDG	AS:i:0	XN:i:0	XM:i:0	XO:i:0	XG:i:0	NM:i:0	MD:Z:151	YS:i:0	YT:Z:CP
HISEQ09:337:CA3UFANXX:7:2308:1598:60177	147	VIRSorter_Ga0164292_10000001-circular-cat_2	43155	42	151M	=	43035	-271	TTCTGTGTGAGTATTGAAGTTTTTTGCGACGGAGCATCTAGAGGGCAGGGCCAGAAAAAAGTTGGAGAAGCTTCATGTGCAGCTGTTATTTATAAGAATAGAAAAAAGGTTGCGCAGTTTGCCAGAGGTTTAGGACCTAGGTCCAATAACG	G.:GEBEGG=GGGGGGEGGC<EGDGGGGGGGCGCGF8GGGGGBFBC0000CCDB>GGGCGGGEGGEGF:DFGFGGGGGEGGGGGGGGGDGGGEGCGGGGGGGGGGGGB@GDEGGGGGGGGGGEGGGGGGGF1GFCGGGGFCGGGGGBBBBB	AS:i:0	XN:i:0	XM:i:0	XO:i:0	XG:i:0	NM:i:0	MD:Z:151	YS:i:0	YT:Z:CP
HISEQ09:337:CA3UFANXX:7:2308:1628:60457	99	VIRSorter_Ga0164292_10000001-circular-cat_2	54770	42	151M	=	54945	326	GAAGGTGCTACTCCCAACATTTCTATAGGCCAAGCAGTAGCAACTACTGACACCGTAACCTTCGCCAATGTTACAGCACCGTTGACTGGAAATGTTACAGGTAACGTAACTGGAAACGTAACCGGTAACGTAACTGGAAATGTAACTGGCA	CCCCCGGGGGGGGGGGGGGGGGGGGGGGGGGGGGGGGGGGGGGGGGGGGGGGGGGGGGGGGGGGGGGGGGGGGCGGGGGGGEGGGGGGGGGGEGGGGGGGGGGGGGGGBGGGGGGGBGGGGDGGGGGGGGDGGGGGGGGGG=DGBGBBGGG	AS:i:0	XN:i:0	XM:i:0	XO:i:0	XG:i:0	NM:i:0	MD:Z:151	YS:i:0	YT:Z:CP
HISEQ09:337:CA3UFANXX:7:2308:1628:60457	147	VIRSorter_Ga0164292_10000001-circular-cat_2	54945	42	151M	=	54770	-326	TAACTAATCATGGAATCAATGCTTTAAATGATGTAGATGCAACACCAAGTAGCGGGCAATTCTTAAAGTGGAACGGTACATCGTGGGTTAATGACGCAATAGATTTAAACACAGATACTGTTGGCGACTATACTAAGAATTTAGTGGCTGG	#GBGGEC.BGGGGGGGGGGEBGDGGGGGGGGGGGGGGGGGGGGGGGGGG@FGGGGGGGGGGGGFGGGGGGGGGGGGGGGGFGGGGGGGGGGGGGGGGGGGGGGGGGGGGGGGGGGGGGGGGGGGCGGGGGGGGGGGGGGGGGGGGGCCCCC	AS:i:0	XN:i:0	XM:i:0	XO:i:0	XG:i:0	NM:i:0	MD:Z:151	YS:i:0	YT:Z:CP
HISEQ09:337:CA3UFANXX:7:2308:7291:64656	83	VIRSorter_Ga0164292_10000001-circular-cat_2	30980	42	136M	=	30763	-353	ACTCAAAGATTCTTTGACACAATATATGAGTTTGAAGAAGCGCAAAAAAGAGATGTAAAAAAGATGCAGATGTGCAAGGACCTGGGTATAGCTCTTATTGTTTTTAGATACAACGATAACCTATCAGAAGAGTCAG	C0C0FGG=F0@0@=F=GDF0EF0F0F>GGF@CFGGC>GGCGGDGEGGGGGDDGEGGAGGEEGGGGGGGDGFF>GGGGGGGGGGGGGGGGGGGGCGGGGGGGGGFGGGGGGGGGGGGGGGFGGGGGGGGGGGCCCCC	AS:i:0	XN:i:0	XM:i:0	XO:i:0	XG:i:0	NM:i:0	MD:Z:136	YS:i:0	YT:Z:CP
HISEQ09:337:CA3UFANXX:7:2308:7291:64656	163	VIRSorter_Ga0164292_10000001-circular-cat_2	30763	42	151M	=	30980	353	AAATAAAAGAATAAAACAACTAGGTCTTTCTTGGATAAAAGAAAAGAATAAAAAGATGTCAAGAGGCCAAACAGCTTTGACTCTAGTTATGAAAAAACTTTTACCAGGAGAAGAAATTGTCAACGAGCATCACTTAGGTGATAAACTTAGG	BCCCCGGGGGGGGGGGGGGGGGGGGGGGGGGGGGGGGGGGGGGGGGGGGGGGGGGGGGGGGGGGGGGGGGGGGGGGGGGGGGGGGGGGGGGGGGGGGGGGFGGGGGGGGGGGGGGFGGGGGGGGBDGGGGGGGEGGGGGGGGGGGGGGGGG	AS:i:0	XN:i:0	XM:i:0	XO:i:0	XG:i:0	NM:i:0	MD:Z:151	YS:i:0	YT:Z:CP
HISEQ09:337:CA3UFANXX:7:2308:16070:65554	99	VIRSorter_Ga0164292_10000001-circular-cat_2	204660	42	151M	=	204725	216	TAAAAATTTTAAAAACAAACCCGGAGAGTCTTATTTAAACAGTTGGTTCTCTGGAAATATAATAGCAAACAACGGAACAGAAACAAAGGATCCAAATTTCTAATGGCAATTAATTATCCTAAATTTGATCAAAAAATAAATGATCAAGTAT	CCCCCGGGGGGGGGGGGGGGGGGGGGGGGGGGGGGGGGGGGGGGGGGGGG@FGGGGGGGGGGGGGFGGGGGFFGDGGGGGGGGGGGGGGGGGGGGGGGGGGGGGGGGGGGGGGGGGGGGGGGGGG=FFFGGGGGGGGGGGG=EE.@GGGGD	AS:i:0	XN:i:0	XM:i:0	XO:i:0	XG:i:0	NM:i:0	MD:Z:151	YS:i:0	YT:Z:CP
HISEQ09:337:CA3UFANXX:7:2308:16070:65554	147	VIRSorter_Ga0164292_10000001-circular-cat_2	204725	42	151M	=	204660	-216	CAAACAACGGAACAGAAACAAAGGATCCAAATTTCTAATGGCAATTAATTATCCTAAATTTGATCAAAAAATAAATGATCAAGTATCTTTAAATAAATTTCAAGATTCAAAAGCTAGACCTGGTACAATAATGGGCTATGATAGAACAAGT	0GGGGGGG@CGGGGGGGGGGGGGGGGGGEGGGGGGGGGEGGEGGGGGGGGGGGGGGGGGGGGGGGGGGGGGGGGGGGGGGGGGGGGGGGGGGGGGGGGGGGGGGGGGGGGGGGGGGGGGGGGGGGGGGGGGGGGGGGGGGGGGGGGCCCCC	AS:i:0	XN:i:0	XM:i:0	XO:i:0	XG:i:0	NM:i:0	MD:Z:151	YS:i:0	YT:Z:CP
HISEQ09:337:CA3UFANXX:7:2308:8086:66429	99	VIRSorter_Ga0164292_10000001-circular-cat_2	150752	42	151M	=	150788	187	CCAAGATCTTTCAACACTTTCTAATACAAAAGTTGAAGAGTCACAAGATCCAGAAACAGCACCAGAGACTGAAGAAGTGGTTGAAGAAACCCCAGTTACTGATGCTCCAGAAACAGAAGAGTCAGTCAAGACTGAGCAAGATTTAGAGAAT	CCCCCGGGGGGGGGGGGGGGGGGGGGGGGGGGGGGGGGGGGGGGGGGGGGGGGGGGGGGGGGGGGGGGGGGGGGGGGGGGGGGGGGGGGGGGGGGGGGGGGGGGGGGGGGGGGGGGGGGGGFGGGGGGGGGGGGGGGGGGGGDGGGGGGG6	AS:i:0	XN:i:0	XM:i:0	XO:i:0	XG:i:0	NM:i:0	MD:Z:151	YS:i:0	YT:Z:CP
HISEQ09:337:CA3UFANXX:7:2308:8086:66429	147	VIRSorter_Ga0164292_10000001-circular-cat_2	150788	42	151M	=	150752	-187	AGAGTCACAAGATCCAGAAACAGCACCAGAGACTGAAGAAGTGGTTGAAGAAACCCCAGTTACTGATGCTCCAGAAACAGAAGAGTCAGTCAAGACTGAGCAAGATTTAGAGAATCAAGCAGTTGATGCTCTCAAAAAGGCAAATGAAAAA	BGGGGCGGGGGGGGGGGGGGGGGGGEGGGGGGGGGGGGGGGGGGGGGGGGGGDGGGGGGGGGGGGGGGGGGGGFGGGGGGGGGGGGGGGGEGGGGGGCGGGFGGGGGGGGGGGGGF>GGGGGGGGEGGGGGGGGFGGGGGGGGGGGCCCCB	AS:i:0	XN:i:0	XM:i:0	XO:i:0	XG:i:0	NM:i:0	MD:Z:151	YS:i:0	YT:Z:CP
HISEQ09:337:CA3UFANXX:7:2308:13810:66300	83	VIRSorter_Ga0164292_10000001-circular-cat_2	35880	42	151M	=	35726	-305	TCATTAGGGATGACTGGGTTGGCTACTACTGATCATGGTAATATACATTCATGGTTAGACTTTTACGATGCTGGTAAATCAGCAGGGGTAAAACCAATCCTTGGATCTGAATTCTATCAGGCTAGAAAAAGTAGGTTTGACAGAGACGAAG	E@GEGGGGCEF0=GGFGGGGFGEGGGGGGGGGGGGGGGGGGGGGGGGGFEGGGGGGGGGGGGGGGGGGGGGGGGGGEGGGGGGGGGGFGGGBEGEGGEGF1GGGGGGGGGGGGGGGGGEGGGGGGGGGGGGGGGGGGGGGGGGGGGCCCBC	AS:i:0	XN:i:0	XM:i:0	XO:i:0	XG:i:0	NM:i:0	MD:Z:151	YS:i:0	YT:Z:CP
HISEQ09:337:CA3UFANXX:7:2308:13810:66300	163	VIRSorter_Ga0164292_10000001-circular-cat_2	35726	42	151M	=	35880	305	CCGTATGTTATAGAAGTGACGTTGAAAATGTCTTAAAAGCAATTAAAAGAAAAAGAGGATTAGGTTGAAAAACTGGACCAATCTACATAATCATACTGTATTCTCTATGTTAGACGGGCATGGCAGCGTAGAGCAGTACCTAGAAAGAGCT	BBBBBGGGGGGGGGGGGGGGFGGGGGGGGGFGGGGGGGGGGGGGGGGGGGGGGFGEGGGFGGGGEFGGGGGGGGEGGGGGGGGGFGGGGEGGGGGGGGGGGGGGGGGGEGGGGGGGGGGGGGGGGGGGGGGGGGGGGGGGGGGGGGGGEGG	AS:i:0	XN:i:0	XM:i:0	XO:i:0	XG:i:0	NM:i:0	MD:Z:151	YS:i:0	YT:Z:CP
HISEQ09:337:CA3UFANXX:7:2308:14750:66446	99	VIRSorter_Ga0164292_10000001-circular-cat_2	30245	42	151M	=	30513	419	GTAAAGTTGGCCTAAAAGACAAAGTATTCTATGACTCATGCTTTCTTGAGAACTATATCAATGAAGACTATGACGTATTTAAAACGTTTATGCAGTATTATTTTAAACACAATAAGGTATTAGTTATTTCTTTCCAGCATAAATCAAATAT	CCCCCGGGGGGGGGGGGGGGGGGGGGGGGGGGGGGGGGGGGGGGGFGGGGGGGGGGGGGGGGGEGGGGCGGGGGBEGGGGGGEGGGGGGGGFGGDGGGGGGGGGGFGGGGGGGGGGG0E>GG0FGGGGGGGGGGGGGGFGGGGG=FG@FGG	AS:i:0	XN:i:0	XM:i:0	XO:i:0	XG:i:0	NM:i:0	MD:Z:151	YS:i:0	YT:Z:CP
HISEQ09:337:CA3UFANXX:7:2308:14750:66446	147	VIRSorter_Ga0164292_10000001-circular-cat_2	30513	42	151M	=	30245	-419	CATTCTTGATTGTCCAATGTTTGCTTCCGCTATAGCTCCTAAGCTTTGGGAAAAAACAAAGATGTCAATCTTAGACCTTGGAAAAACACTGACTGTAGCACGAGCATTTGATAGAAATAAAGAGGGCGGACTTGAAGAAAAAATGGGAAGA	GGEGGGGC.GGGGGGGGGGGGGGGGGGDFDC@FGGGGCGG@GGGGGG>EFGGGGGGEGGGFCGGEBGGGGGGGGGGGFGGGGGGGGGGGGGGGGGGGGGGGGGGGGGGGGGGGGGGGGGGGGGGGGGGGGGGGGGGGGGGGGGGGGCBBBB	AS:i:0	XN:i:0	XM:i:0	XO:i:0	XG:i:0	NM:i:0	MD:Z:151	YS:i:0	YT:Z:CP
HISEQ09:337:CA3UFANXX:7:2308:7231:67517	83	VIRSorter_Ga0164292_10000001-circular-cat_2	196770	42	151M	=	196629	-292	TATTAGTCCAGTATTTGGTGCAGCAGCATTGGGAAGTAAGCTATTGCATTCAATGGGCGGAAGAGGGTTTAAGAGCCTTTTTGCCACTATGGGATTAACTAATAATACCGATGACGATCTTTATGATGAAGTTTCATTTAGGGCACAAACG	DD.GGC.@/GGGGD0BGCFGGGGDGEGEGGEFGGGGGGGGGGGGGGGFGGGGBGGGGGGGGGGGDGEFGGGGGGGGGGGGGGGGGGEGGGGGGGGGGGGGGGGGGFGGGGGGGGGGGGGGGGGGGGGGGGGGGGGGGGGEGGGGGGCCCCC	AS:i:0	XN:i:0	XM:i:0	XO:i:0	XG:i:0	NM:i:0	MD:Z:151	YS:i:0	YT:Z:CP
HISEQ09:337:CA3UFANXX:7:2308:7231:67517	163	VIRSorter_Ga0164292_10000001-circular-cat_2	196629	42	151M	=	196770	292	AACATCAACAGATGCATCTGCAGCTTTAGAGGCAAGACAGGGTGGTTTAAATTCCGTTCCAGAAGAACAAAAAGCTTCAGGAATATCTGGAGCAGTAAAAGGAGCTTTAACCAGTAATGCAACAATTGCAACATTAAGTACTATTAGTCCA	CBCBBGGGGGGGGEGGGGGGGGGGGGGGGGGGGGFGGGGGGGFGGFGGGGGGGGGGGGGGGGGGGGGGGGGGGGGEGGGGGGGGGGGGGGGGGGGGGGGGGGGGFGGGGGGGGGGGGGGGFEGGGGGGGFGGFGGGGGGGGGGGGGEGBGG	AS:i:0	XN:i:0	XM:i:0	XO:i:0	XG:i:0	NM:i:0	MD:Z:151	YS:i:0	YT:Z:CP
HISEQ09:337:CA3UFANXX:7:2308:19724:67719	97	VIRSorter_Ga0164292_10000001-circular-cat_2	155899	42	151M	=	156263	515	TACAGAGGCTGCACAAGATGCAGTTGGAAATGCAGTTGGAACAGGCCTTACTTACACTGATTCAACTGGTGCAATTTCGGTAACAGCAAATACCTACGACGCCTATGGCGCAGCATCCTCAGCTCAAAGTGCAGCAGAATCAACTGCTTCA	BCCCCFGGGGGGGGGGGGGGFGGGGGGGGGGGGGGGGGGGGGGGGGGGGGGGEGGGGGGFGGGGGGGGGGGGGGGGGGGGGBGGGGGGGGGGGGGGGGGGGGFGGGGGGGGGGG=DGGGGFGGGGG=CDGGGGGGGGGBGGGGGGGEBGG6	AS:i:0	XN:i:0	XM:i:0	XO:i:0	XG:i:0	NM:i:0	MD:Z:151	YS:i:0	YT:Z:DP
HISEQ09:337:CA3UFANXX:7:2308:19724:67719	145	VIRSorter_Ga0164292_10000001-circular-cat_2	156263	42	151M	=	155899	-515	AGAACAATTACATTTCCAGATGCTACAGGTACAGTTGCTTTAGCTGCAGACGTTGCAGCATTGTCTGGTGCAACATTTACTGGTGCAGTATCTGGTACATCTCTTACTCTTTCAGGTGACTTAACAGTTAATGGTACAACAACTACAATTA	@650GGGGGGGGG=GFFGGGGGFGGFCGGFF0GGGGGGGCGGFEGGGGGGDGGGGFEGGGGGGGGGGGGGGGGGGGGGGGGGGGGGGGGGGGGGGGGFGFGGGGG@GGGGEFGGGGGGGGGGGGGGGGGGGGGGGGGGGGGGGGGGBBBBB	AS:i:0	XN:i:0	XM:i:0	XO:i:0	XG:i:0	NM:i:0	MD:Z:151	YS:i:0	YT:Z:DP
HISEQ09:337:CA3UFANXX:7:2308:6163:67911	99	VIRSorter_Ga0164292_10000001-circular-cat_2	171448	42	151M	=	171560	262	GTGTTAGAGGACGTTTTGGCGAAATAAATTATTGGATAGTTGGAGCAACAAAGGAAACGCCAGCAGGATAATATGTTACTAGTAAGTCCAGGAACAGTAGTAGAGATTCCATTTGTATACAGATCTGGGTACACCTATGTCGATCCAGACG	:<?BBGGGGG>FGFFGBGGGDDDGGDBBCBCGGEC@FFGGGCGGGBGB1:FFBBFGGB0>>CGGGGGDGGGGGGGFGCFGGDGGEGGF:FGGDGGGG;FGGGGED80DGGGGGDCGD80<FCGGGFG0FDGG/88DCE@EGECE@;.@EB#	AS:i:0	XN:i:0	XM:i:0	XO:i:0	XG:i:0	NM:i:0	MD:Z:151	YS:i:0	YT:Z:CP
HISEQ09:337:CA3UFANXX:7:2308:6163:67911	147	VIRSorter_Ga0164292_10000001-circular-cat_2	171560	42	150M	=	171448	-262	TTGTATACAGATCTGGGTACACCTATGTCGATCCAGACGTTAGTATAACAGCTCTTCTTAAGAGGCGGATTTAACAACGCAGGCCCTGTTATAGCTGGCCCATTTGTGTGGGCTCCGGCTTCATTGGATTGGAGTGAATATGATTTTGCT	@@.BGGGGBGBBE@=GE=D666@D6>C<BGEGGEGGFBGGGGGGGGGEGGGGGGF8EF@CCGFFBGGBFBC0E:CBC>GGGB>FBDDFDBGGGF>GGGGGGGFB/FGG@GGGAGAGGGBGGGGGGGGFGGB@GGBFBCG>GGGF;1A@BA	AS:i:0	XN:i:0	XM:i:0	XO:i:0	XG:i:0	NM:i:0	MD:Z:150	YS:i:0	YT:Z:CP
HISEQ09:337:CA3UFANXX:7:2308:18560:67782	83	VIRSorter_Ga0164292_10000001-circular-cat_2	94042	42	151M	=	93805	-388	AGAGAACGGTTGCATCATGATTAACTTTAGAATAAACTCCAAAGTCATTATATGATAAAATCATATGTACTTGATCAGTAATCTTTATTTTGTATGTGGATTGATTATCGAAAACGTAATCGATAACTTTATCGTATTCTTCTAAGAGAAT	GGGFGGDGGGCCDCGGGGCGEGGGGGGGGEGGGGBCGGGEGGEDGGGGGGGGGGGGGGGGGGGGGGGGGGGGGGGGGGGGGGGGGGGGGGGGGGGGGGGGGGGGGGGGGGGGGGGGGGGGGGGGGGGGGGGGGGGGGGGGGGGGGGCCCCC	AS:i:0	XN:i:0	XM:i:0	XO:i:0	XG:i:0	NM:i:0	MD:Z:151	YS:i:0	YT:Z:CP
HISEQ09:337:CA3UFANXX:7:2308:18560:67782	163	VIRSorter_Ga0164292_10000001-circular-cat_2	93805	42	151M	=	94042	388	TAATAATTTTAATAGTTGTAGTAAGATTAGATAAATCTTCGGGAGAAGACGTTATCATCATTGCCATTGTCATAATATCTTCCTTTCTTGGGTAAGATTGTTATTATTTTTATTATCTATAAAATATATTTAATATAGAATCAATTACTTG	CCCCCGGGGGGGGGGGGGGGGGGGGGGGGGGGGGGGGGGGGGGGGGGGGGGGGGGGGGGGGGGGGGGGGGGGGGGGGGGGGGGGGGGGGGGGGGGGGGGGGGGGGGGGGGGGGGEGGGGGGGGGGFGGGGGGEGDGGCFFG0F@@FGG=C0	AS:i:0	XN:i:0	XM:i:0	XO:i:0	XG:i:0	NM:i:0	MD:Z:151	YS:i:0	YT:Z:CP
HISEQ09:337:CA3UFANXX:7:2308:7388:68122	99	VIRSorter_Ga0164292_10000001-circular-cat_2	196773	42	151M	=	196872	250	TAGTCCAGTATTTGGTGCAGCAGCATTGGGAAGTAAGCTATTGCATTCAATGGGCGGAAGAGGGTTTAAGAGCCTTTTTGCCACTATGGGATTAACTAATAATACCGATGACGATCTTTATGATGAAGTTTCATTTAGGGCACAAACGTAT	CCCCCGGGGGGGGGGGGGGGGGGGGGGGGGGGGGGGGGGGGGGGGGGGGGGGGGGGGGGGGGGGGGGGGGGGGGGGGGGGGGGGGGGGGGGGGGGGGGGGGGGGGGGGGGGGGGGGGBGGGGBGEGGGEGGGGGGGGGGBGEGGBGGGGG@	AS:i:0	XN:i:0	XM:i:0	XO:i:0	XG:i:0	NM:i:0	MD:Z:151	YS:i:0	YT:Z:CP
HISEQ09:337:CA3UFANXX:7:2308:7388:68122	147	VIRSorter_Ga0164292_10000001-circular-cat_2	196872	42	151M	=	196773	-250	TAATACCGATGACGATCTTTATGATGAAGTTTCATTTAGGGCACAAACGTATATGAGATCTGTTTGGGACATGTTCCAAATGTGTGCACGCCTATTGCCAAACTATATTGTTGCCGTAAGACCATTTGAGGATAGGTCAACTATATTCTAT	#GGGGGGGGGGGGGGGGGGGGGGGGGGGGGGGGGGGGGGGGGGGGGFGGGGGGGGGGGGGGGEGGGGGGGGGGGF>GGGGGGGGGGGGGGGGGGGGGGGGGGGGGGGGGGGGGGGGGGGGGGGGGGGGGGGGGGGGGGGGGGCGGGCBBBB	AS:i:0	XN:i:0	XM:i:0	XO:i:0	XG:i:0	NM:i:0	MD:Z:151	YS:i:0	YT:Z:CP
HISEQ09:337:CA3UFANXX:7:2308:9465:68074	99	VIRSorter_Ga0164292_10000001-circular-cat_2	33786	42	151M	=	33981	346	TACAAAGAGAGTAGTTAGAGCAGCTAAGATAATGTGCCAATCATATTCTTTATCTAAAGAGGATACGGATATAGTTTTTGCAGCTTGCATCTTGCATGATGTCACTAAGGGGATTAAACTTGAAGGAGAGGATTCTTTTCACTATGATCCA	CCCCCGGFGGGEFGGGGGGGGGGGGGGGGGGGGGGGGGGGGGGGGGGGGGGGGGGGGGGGGGGGGGGGGCGGGGGGGGGGGFGGGGGGGGGGGGGGGGGGGGGGGGGDGG@<CGEGGFGGFGEGGGGGGGGGG0F=FGGGGGGGFEGBGGG	AS:i:0	XN:i:0	XM:i:0	XO:i:0	XG:i:0	NM:i:0	MD:Z:151	YS:i:0	YT:Z:CP
HISEQ09:337:CA3UFANXX:7:2308:9465:68074	147	VIRSorter_Ga0164292_10000001-circular-cat_2	33981	42	151M	=	33786	-346	AGACGATAAGAACTACGCTTCGGAATCACAATCTTCAACACTTTTTATATCCGAGGACATCGTACAATCAATTTTAAGACTAGTAAGATGCCACCTAGGGCCATGGTCTCCAGTGCCAGAGACTATCCCCATTACATATATGGACATGATA	GGGGGGGGEGGGGDCGGGDBGGGGGGGGGFEGGGGGGFGGGGGGGGGGGGGGGGGGGGBGGEGGGGGGGGGGFGGGGGGGGGGGGGGGGGGGGGGGGGGGGGGGGGGGGGGGGGGGEGGGGGGGGGGGGGGGGGGGGGGGGGGGGGCBBB?	AS:i:0	XN:i:0	XM:i:0	XO:i:0	XG:i:0	NM:i:0	MD:Z:151	YS:i:0	YT:Z:CP
HISEQ09:337:CA3UFANXX:7:2308:12172:68401	99	VIRSorter_Ga0164292_10000001-circular-cat_2	121368	42	151M	=	121539	322	GCTGCACTTTGGATGCGTTGCGCCGTTTCTCACTTTCTTCACTTGGACTCTTTTTGCGTCCGCCTTTTCCATTTCTTCCTGAAGAAGATACATCTCATCGAGCTTGGTGTTTGCTTCGATGTACTCTTTGCGGGCAGTGCCCAGAGAGATG	CCCCCGGGGGGGGGGGGGGGGGGGGGGGGGGGGGGGGGGGGGGGGFGGGGGGGGGGGGGGGGGGGGGGGGGGEGGGGGGGGFGGGGGGGGGGGGGGGGGGCEGGGGBG@GGGGGGGGGGGGGGGGGGGGGGG.:GGGGGGGGGGEGGDGG=	AS:i:0	XN:i:0	XM:i:0	XO:i:0	XG:i:0	NM:i:0	MD:Z:151	YS:i:0	YT:Z:CP
HISEQ09:337:CA3UFANXX:7:2308:12172:68401	147	VIRSorter_Ga0164292_10000001-circular-cat_2	121539	42	151M	=	121368	-322	GCAGAACCAGCAGTAGCCCTCGTTGTGACCACTTGTGTCCCACTCAGTGCTTCCGCACGCTTTGCACGGTGAGCATTCCTGAACTTCTTCTTCCTTGACACTCTTCAGTTCGTTGATGGTTTCCTTGATGGATTCCTTGACGAAGTGCTTG	BGGGGGGGGGGGGGGGGGGGGGGGGGGGGBDGGGGGFGGGGGGGGGGGGGGGGGGGGGGGGGGGGGGGGGGGGGGGGGGGGGGGGGGGGGGGGGGGGGGGGGGGGGGGGGGGGGGGGGGGGGGGGGGGGGGGGGGGGGGGGGGGGGCCCCC	AS:i:0	XN:i:0	XM:i:0	XO:i:0	XG:i:0	NM:i:0	MD:Z:151	YS:i:0	YT:Z:CP
HISEQ09:337:CA3UFANXX:7:2308:6461:68594	83	VIRSorter_Ga0164292_10000001-circular-cat_2	22033	42	151M	=	21842	-342	TATTTGAAAAAATAGCACTTGCTGCAGCAGCTCAGAGATACTGGTCAGATAACTCAGTATCTGTTACTGTATCTTTTAATGCAGAGACAGAAAAGCAACACGTGGGCACCGTTCTCCACATGTATGATGGGCAGTTAAAAACAGTATCATT	@GGGEGGGGGEGGGGGGGGGGGGGGGGCGEF@0GGGGGGEGGEGCGGGGGGGGEGGGGGGGGGGGGGGGGGGGGGGGGGGGGGGGGGEGGGGGGGGGGGGGGGGGGGGGGGGGGGGGGGGGGGGGGGGGGGGGGGGGGGGGGGGGGCCCCC	AS:i:0	XN:i:0	XM:i:0	XO:i:0	XG:i:0	NM:i:0	MD:Z:151	YS:i:0	YT:Z:CP
HISEQ09:337:CA3UFANXX:7:2308:6461:68594	163	VIRSorter_Ga0164292_10000001-circular-cat_2	21842	42	151M	=	22033	342	TGGGGTTCATTGGACACCAGGTGGCAAGTACTTCAATAGAACCATCAGATTCTCCAATGATGACCCAATGCTTCCATTGTTTAAAATGGCTAATTATAAAGTTGAGCCAGCAGCAGAATCGCCAGATACAACTAGCGTTGTTTATTTTCCA	BBBCCGGGGGGGGGGGGGGGGGGGGGGGGGGGGGGGGGGGGGGGGGGGGGGGGGGGGGGGGGGGGGGGGGGGGGGGGGGGGGGGGGGFGGFGGGGGGGGGGGGGGGFGGFGGGGGFGGGGGGGGGEGGGGGGGGGGGGGGGGGGGGGGGGG	AS:i:0	XN:i:0	XM:i:0	XO:i:0	XG:i:0	NM:i:0	MD:Z:151	YS:i:0	YT:Z:CP
HISEQ09:337:CA3UFANXX:7:2308:18192:70478	99	VIRSorter_Ga0164292_10000001-circular-cat_2	177636	42	151M	=	177851	366	GGGAACCTCTATTGCACCTGGTGGTCAGGCAATGATTGAAAGCTATCAATTTATGTCTAGAGATATGTATATTTCCAGTGGCAATATTAGAAATACTCAAAAGTCTGTACTTTCAACTGTTGATTCTACAGGAATTGAAAAGACTCCAACC	CCCCCGGGGGGGGGGGGGGGGGGGGGGGGGGGGGGGGGGGGGGGGGGGGGGGGGGGGGGGFGGGGGGGGGGGGGGGGGGGGGGGGGGGGGGGGGGGGGGGGGGGGGGGGGCFGGGFFGGGGGGGGGGGGGGGFGGGGGGGGGGGEGGGFG>	AS:i:0	XN:i:0	XM:i:0	XO:i:0	XG:i:0	NM:i:0	MD:Z:151	YS:i:0	YT:Z:CP
HISEQ09:337:CA3UFANXX:7:2308:18192:70478	147	VIRSorter_Ga0164292_10000001-circular-cat_2	177851	42	151M	=	177636	-366	ATGATAATAGCAGTAGCGAAGTTCCTCCTGTCGACAATAGTGCAGGTTTTTCTGGTGGAGGCGGAGGAGGCTTTTCTGGTGGAGGGGCTAGCGGATATTTCGGCTAGTCAATATTTCCAAAGGTCCCACACAACAAGTCAGTATACATTTT	EGGGGGGGGGGGGGGGGGGGGGGGGGGGGDGGGGGGGEGGGGGGGGGGGGGGGGGGGGGGGFGGGGGGGGGGGGGGGGGGGGGGGGGBGGGGGGGGGGGGGGGGGGGGGGGGGGGGGGGGGGGGGGGGGGGGEGGGGGGGGGGGGGCCCCC	AS:i:0	XN:i:0	XM:i:0	XO:i:0	XG:i:0	NM:i:0	MD:Z:151	YS:i:0	YT:Z:CP
HISEQ09:337:CA3UFANXX:7:2308:11339:70586	83	VIRSorter_Ga0164292_10000001-circular-cat_2	56752	42	151M	=	56636	-267	TCTTGATGACTTAACTGATGTAATTGTAACAAGCGCAACTCCAAACCAAGTATTAAAATGGGATGGAACACAATGGATAAACGCAGAAGTGCCTGGCACTATTGGTGGAACTACAAAGTTTCAGACCATAGGAGATAATTCAACTACAACG	EGGGGEGGGGGGGGGDGGGEGGGGGGGGGGGGGGFGGGFGGGGGGGGGGGGGGGGGGGGGGGGFGGGGGGGGGCGGGGGGGGGGGGGGGGGGGGGGGGGGGGGGGGGGGGGGGGGGGGGGGGGGGGGGGGGGGGGGEGGGGGGGGGCCCCC	AS:i:0	XN:i:0	XM:i:0	XO:i:0	XG:i:0	NM:i:0	MD:Z:151	YS:i:0	YT:Z:CP
HISEQ09:337:CA3UFANXX:7:2308:11339:70586	163	VIRSorter_Ga0164292_10000001-circular-cat_2	56636	42	151M	=	56752	267	AGTTTAATTCTTGATGGAATAGAAATAGATGCAGCCACTCCATCAGATACAAATGTTCTTAAATATGATGCTGCTTTAAATAAATATATTCCAGGAGTTGCGTCTACTGTAGCTTCTCTTGATGACTTAACTGATGTAATTGTAACAAGCG	BBBCCGGGGGGGGGGGGGGGGGGGGGGGGGGGGGGGGGGGGGGGGGGGGGGGGGGGGGGGGGGGGGGGGGGGGGGCFGGGGGGGGGGGGGGGGGGGGGEGGGGGGGGGGGGGGGGGGGGGGGGGGGGGGGGGGGGGGGGGGGGGFCGGGG@	AS:i:0	XN:i:0	XM:i:0	XO:i:0	XG:i:0	NM:i:0	MD:Z:151	YS:i:0	YT:Z:CP
HISEQ09:337:CA3UFANXX:7:2308:15676:71053	83	VIRSorter_Ga0164292_10000001-circular-cat_2	133676	42	137M	=	133437	-376	AGAAGTTTCAATGGTTAGAGATTTAGTTGATCAAGAAGTTCAATATATGAGAAAAACAAAACTCCTTGCTAAGGAACACTTTATTCAAGAAAATGTTATTGGAGTTGATCAAGATGGTCAACCAATTCTTAAAAAAG	88@@C0CEGC0<0>FCGDE0FC0GGEF@GF>FF:0GF0CGGGGF@D>1C1FGDFBDGGGGGGGGF1FCFGGF1FDF>GF>1CF=@GGFGGGGD@BFGCGGCCGGGGGGGEGCCGGGFGGGGGGGEGGGGGGFBB@CB	AS:i:0	XN:i:0	XM:i:0	XO:i:0	XG:i:0	NM:i:0	MD:Z:137	YS:i:0	YT:Z:CP
HISEQ09:337:CA3UFANXX:7:2308:15676:71053	163	VIRSorter_Ga0164292_10000001-circular-cat_2	133437	42	151M	=	133676	376	AATGAAGAGCAAGTAAATAAAGCTATAGAGTTGGTTCGACCACAAAAAACAAGAACAGCAATGTTCTCATCTATCCCAATGAATTGCGAAGCAGAGAAATGCGTATACGCTTCAACTTGTCCTTTATTAAAAGAAAATGTTGCTCCAAAGA	BBBCBGGG>@GG;FDFGGGGGGEGGGGGCEFDFGGGGGGGGGGGGGGGGGG>CGGGGGGGGGGEGGGGGGGGGC11BG1@G@@C@BD/CCCAGFFGGEGGGGGGGGGGGGGGGGGGGFGGGEEGGG=E/CDG=DDGGG@GE6@GGBGEGEE	AS:i:0	XN:i:0	XM:i:0	XO:i:0	XG:i:0	NM:i:0	MD:Z:151	YS:i:0	YT:Z:CP
HISEQ09:337:CA3UFANXX:7:2308:20196:72588	83	VIRSorter_Ga0164292_10000001-circular-cat_2	97117	42	151M	=	96898	-370	GAGAAAAATAATCAATGATTCTTTTATAAGACGGAGCAGCAGCATGATGAGCTTCGTCTATAACAATTGATTTAAAATAATCTTTAGGATATTCTTCAATACGAGGAGTATTGTTTCTACCTAAAGTAGCAACGCTAGCAACGACTACGTC	###B8.GBC/BE6D@E@800D00F<=0008;;0CCGF0<0;>F0FFGGE0/GEE/GF>F00BDE1@1CF:1GDF@>FC>EGF1:E=111:<1:=1111@=0/1<@DFE::01@=11F1DGGGGGF@BC<9E9GF1FGGBF>;1/B;B@BBB	AS:i:0	XN:i:0	XM:i:0	XO:i:0	XG:i:0	NM:i:0	MD:Z:151	YS:i:-3	YT:Z:CP
HISEQ09:337:CA3UFANXX:7:2308:20196:72588	163	VIRSorter_Ga0164292_10000001-circular-cat_2	96898	42	131M	=	97117	370	TTTTTTCTTCCAATTGCGATTGACTATATTCGCCATTTTGGATCTCCACTTCTGAAATGTCGGTACTTGTTTTTACTCTATATCCAACGAGTGGAGCTAACCCTCCGTCTTGAATAAGATCTTGTATAGTT	BBBBBDGGGEFGGC11;;<@DGG@B1FB1:B@GGGBE>F><GGGGG11<1@CGC11=CF@GG<EGG:1=11=<C0E>F1EFFC0:CBD/0880=;0E@0>;=0>FF.CF@80FGG=00FECFEG0:0F/DD	AS:i:-3	XN:i:0	XM:i:1	XO:i:0	XG:i:0	NM:i:1	MD:Z:102A28	YS:i:0	YT:Z:CP
HISEQ09:337:CA3UFANXX:7:2308:9027:72872	81	VIRSorter_Ga0164292_10000001-circular-cat_2	24349	42	151M	=	23973	-527	CAGCTAAGATTTTTTCTACATGTGCAAAAAAACAATACGCAGCAGTCTTAATAGATGACAATAATCATATTGTTAGTGTAGGTTACAATGGTGGGCCAAGCGGTTTTGATCACTGTAAAGACGGTGGGTGTCCTAGACTGAGCGATAATTC	8GGGGGGGBGGDD=BGGGGEDGGBGGGGGGGEGEGGGGFGGGGGGGGEGGGGGGGGGGGGGGFGGGGGGGGFGGGGGGGGGGGGGGGGFBEGGGGDGGGGGBGGGGGGGGGGGGGGGGGGGGGGGGGGGGGFGGGGGGGGGGGGGGBCCCC	AS:i:0	XN:i:0	XM:i:0	XO:i:0	XG:i:0	NM:i:0	MD:Z:151	YS:i:0	YT:Z:DP
HISEQ09:337:CA3UFANXX:7:2308:9027:72872	161	VIRSorter_Ga0164292_10000001-circular-cat_2	23973	42	151M	=	24349	527	AGTAGGTCTGGTGAGTTTGTTGATACAAAGTATCTATTCACTCTTGACTGGCATGCTCCTGATGATAACACCATAAACCTTGGGTTCAGCACAAACCCTGGTCAGCACAAATGCGGTCACGTCATGCTTAGAGACGATGGGAACTATGCAA	@BBBCGGGGGGGGGGGGGGGGGGGGGGGGGGGGGGGGGGGGGGGGGGGGGGGGGGGGGGGG1FFGGGGGGGGGGGGGFGGGECFGGGGGGGGGGGGGGEB0FGGGGGGGGGGGGG@GAGGGGGDGGEGG=CFGGFG.968@BGGGGGGGGB	AS:i:0	XN:i:0	XM:i:0	XO:i:0	XG:i:0	NM:i:0	MD:Z:151	YS:i:0	YT:Z:DP
HISEQ09:337:CA3UFANXX:7:2308:21120:73000	83	VIRSorter_Ga0164292_10000001-circular-cat_2	2391	42	148M	=	2297	-242	CTACCATTACTTCAAACGTAGACGGGTATGCTAGATCTCAAATTAAATATACTGGCGCAAACGTGCCATATCAAAGCTCTGCATACTTGTTTGTAAAAGATGAAAACAACTATAGCGCTACGGTTAATTATTATGTAAAACCAAACCC	#D66@B@@/GB@>C.88/DEC9;0<DGDD80G@CC=EF@00GDC;0CFF<8DE<E/0>000CBF0CFGGGGFD@>FBGFCDDECDBGGCGGEGGCGF@@FGFGDBCGEFGGGGBDDFGGFE>CGGGEGGGGGEGFFEGFCDF><CCA<	AS:i:0	XN:i:0	XM:i:0	XO:i:0	XG:i:0	NM:i:0	MD:Z:148	YS:i:0	YT:Z:CP
HISEQ09:337:CA3UFANXX:7:2308:21120:73000	163	VIRSorter_Ga0164292_10000001-circular-cat_2	2297	42	151M	=	2391	242	ATGATTTTAAATATTTTCTCTAAGGACGTAAACGGAAACCCAAAGCCATATAAAGATTTTGTAATATCAGGCTCAAACATATCATCAACTCCTTCTACCATTACTTCAAACGTAGACGGGTATGCTAGATCTCAAATTAAATATACTGGCG	BBBBBGGEFGGGGGEGGEDGGGGGGGGDGGGGEFDGGGGG/CGGF=1FGGGGGGGGGGGGGGGGGGGGGGG>@CGGGGGGGGEGG>GGG@0:FGGEG0EGCCGCFGFGGGEGGGGGFGGFCGDCGCGCG@008FGGGGGGGBGGG.8B###	AS:i:0	XN:i:0	XM:i:0	XO:i:0	XG:i:0	NM:i:0	MD:Z:151	YS:i:0	YT:Z:CP
HISEQ09:337:CA3UFANXX:7:2308:19856:73327	83	VIRSorter_Ga0164292_10000001-circular-cat_2	86274	42	151M	=	86080	-345	TGCCATTCAAGGGAAGTAAGCCTGTATCAAAGGATGCAAACTGAGAAAAGTTACTGTAAAAAGATACGATATCTTTATCAGTTACATGGTCTAAGTTAAAAGATTTAACAGAAGACCGGACGGCATAAGTGCCTTGATCGTTTTTAACGAG	DD98886@C8.D0GF0CC0:00;00F00GFC08FF>F@FFFC0GGGGGGGDGGFCCGGGGGGFGFCGEGGFFGGEEGF@BBFFF1GGGGGGGGGGCGGG@DF@@@GEGGGGEGGAGGGGGFGGGGGGGGGFGGGGGGDFGGEGGGGBABBB	AS:i:0	XN:i:0	XM:i:0	XO:i:0	XG:i:0	NM:i:0	MD:Z:151	YS:i:-20	YT:Z:CP
HISEQ09:337:CA3UFANXX:7:2308:19856:73327	163	VIRSorter_Ga0164292_10000001-circular-cat_2	86080	42	151M	=	86274	345	ATAAAACATTTTAGCATTTAGAAGGTTGCCGTTTTCAAAGTCTCCAATAACAATGCGATAGGGCTGAGCTACATAGTAAGTTTTAGCGTGTATATCGCCCTCGTGAGAGCCCCAGTTGAGGTGATACATGCCAAGGGCGTGTTAGGTCACA	ABABBGGGGGGGGGD>C1CFGGGGGCGG>CGFGB/BFC1DGGGGGG:@FBFGCGDCDFF9BGE>FBF@DC1C@FG1<F@>>::FDGGG8>/:CBFE>/FB>ED00@B=CFFGGGB08@0C=;DD;F;D/CCGG=EGBDGA@DE.6@@B>BG	AS:i:-20	XN:i:0	XM:i:5	XO:i:0	XG:i:0	NM:i:5	MD:Z:16C0C114G0G9G7	YS:i:0	YT:Z:CP
HISEQ09:337:CA3UFANXX:7:2308:12553:73575	99	VIRSorter_Ga0164292_10000001-circular-cat_2	95666	42	151M	=	95949	434	ATTTGAATTTAACACGAGAAGTTGCAGGAGCAACATCGTATGTATTGTATTGGGCTTTTGCTGGACTGTATATGAATATACTAGAAATTAAAGCAGCAGAAAGCACGAGGTGCTTGAGCTTAAAGGACATGATTTTTCCGTTTCATATAAT	CCCCCGGGGGGGGGGGGGGGGGGGGGGGGGGGGGGGGGGGGGGGGGGGGGGGGGGGGGGGGGGGGGGGGGGGGGGGGGGGGGGGGGGECGGGGGGGGGGFGGGGGGGGDGGGGGGGCFCGGGGGGGGGGGGGGGGGGGGGGGGGGGGBGGB	AS:i:0	XN:i:0	XM:i:0	XO:i:0	XG:i:0	NM:i:0	MD:Z:151	YS:i:0	YT:Z:CP
HISEQ09:337:CA3UFANXX:7:2308:12553:73575	147	VIRSorter_Ga0164292_10000001-circular-cat_2	95949	42	151M	=	95666	-434	TGACTGGCCATTCCCTTGGTCATATCAGAAGTAATAGGAACGCCTATACGCTTTAAAAGCTTTTGCTGAGAATCGGTTGGAGCATCTGCTCTCCATGTAGCTGATGAATCAAGCAAGGAAACAGATGATGCTCTATTAGATTGTATCCATC	GGGGGGGGGGGGGGGGGGGGGGGFGGGGGGGGGGGGGGFGGEGGGGGGGGFGGGGGGGGGGGGGGGGGGGGGGGGGGGGGGGGGGGGGGGGGGGGGGGGGGGGGGGGGGGGGGGGGGGGGGGGGGGGGGGGGGGGGGGGGGGGGGGCCCCC	AS:i:0	XN:i:0	XM:i:0	XO:i:0	XG:i:0	NM:i:0	MD:Z:151	YS:i:0	YT:Z:CP
HISEQ09:337:CA3UFANXX:7:2308:18851:73575	83	VIRSorter_Ga0164292_10000001-circular-cat_2	203503	42	48M	=	203258	-293	GGGTGGGCAAGGTACTGACAGAGGTATAATAGGAAATAACTTTAAAGC	GFE<1EGGGGGGGGGGGGGGGGGGGGGGGGGFGGGGGGGGGGGCCCCC	AS:i:0	XN:i:0	XM:i:0	XO:i:0	XG:i:0	NM:i:0	MD:Z:48	YS:i:0	YT:Z:CP
HISEQ09:337:CA3UFANXX:7:2308:18851:73575	163	VIRSorter_Ga0164292_10000001-circular-cat_2	203258	42	151M	=	203503	293	AAAGCTAATTTTGATGCAAGCTTTTATGATTTTAATTTAGACTTTGATACAAATTCAGCAAAGCAAGATCTTAAAGCATTAGGATTCGACATCGTTCAAGGTGGGGGATACACGGCAGATGGTAAAGGCAAACTTGGTTCCGTTACAATTG	BBCBCGGGGGGGGGGGGGGGGGGGGGGGDGGGGGGGGGGGGGGGGGGGGGGGGGGGGGGGGGGGGGGGFGGGGGGGGGGGGGGGGGGFGGGGGGGEGEGGGGEGGGGGGGGGGGGGGGGGGGGCGEGEDGGGGGDBGGGGGGGGGGGGGGE	AS:i:0	XN:i:0	XM:i:0	XO:i:0	XG:i:0	NM:i:0	MD:Z:151	YS:i:0	YT:Z:CP
HISEQ09:337:CA3UFANXX:7:2308:2211:75000	83	VIRSorter_Ga0164292_10000001-circular-cat_2	154045	42	151M	=	153786	-410	GAGTAATTATATCGTTTAGCTCTAGACCTGCAAGCAACTTTCTAAATAATTCCTACTTTAAAGTTCAAAGAAAGAAAATTCAAAACCAGCCAGCAAGATGGCAGAATCTATCAGCTAATGTATCAATGCATTCTTGGAAGCCAGAAGTTTA	0CGGGGGCDGFAGGGGGG>F0GGF@@BGCGFGGGGEGGGGGGGGCEFGGGGGFGGGGGGGGGGGECGGGGGGGGGGGGGGGGEGGGGGGGGGGGGGGGGDGEGGGFFEGEGEGGGGGGGGGGFGGGGGGCGGGGGGGGGGGGFGGGCCCCC	AS:i:0	XN:i:0	XM:i:0	XO:i:0	XG:i:0	NM:i:0	MD:Z:151	YS:i:0	YT:Z:CP
HISEQ09:337:CA3UFANXX:7:2308:2211:75000	163	VIRSorter_Ga0164292_10000001-circular-cat_2	153786	42	151M	=	154045	410	CTGACTAATTTTCTAGATGCAGCCAATGAGTCTATTACTGAAGAGCAAATAGTATTTACTCAATCAGAATCAGCAACTCCTTCTGACTTTAATTCTTACACAGTTCCTTTAGTTCAAGAACTATTGATAGAGGATCACTCTATCAGAACAG	CCCCCGGGGGGGGGGGGGGGGGGGGGGGGGGGGGGGGGGFGGGGGGGGGGGGGGGGGGGGGGGGGGGGGGGGGGGGGGGGGEGGGGGGGGGGGGGGGGGGGGGGGGGGGGGGGGGCGGGGGFGGGGCGGGGGGGGGGGGGGGGGGG0CGG6	AS:i:0	XN:i:0	XM:i:0	XO:i:0	XG:i:0	NM:i:0	MD:Z:151	YS:i:0	YT:Z:CP
HISEQ09:337:CA3UFANXX:7:2308:6599:74793	83	VIRSorter_Ga0164292_10000001-circular-cat_2	72156	42	151M	=	71959	-348	AAAAGGATTATACTACATATCTTGAACAAAAACAATTTAAATAGAGTCTTGTTTAGGATTATAATATAAAGAACCAAATACTTTTAAAGCTATTTCTTTAATTTGCCTAGGATCTTTAGTCTGATAGGAATAGTATTTTTGCTGTTTTTGA	GGGEGGGGGGGGFGGGGGGGGEGEGGGGGGGGGGGGGGGGGGGGGGGFGGGGGGGGGGGGGGGGGGGGGGGGGGGGGGGGGGGGGGGGGFGGGGGGGGGGGGGGGGGGGGGGGGGGGGGGGGGGGGGGGGGGGGGGGGGGGGGGGGCCCCC	AS:i:0	XN:i:0	XM:i:0	XO:i:0	XG:i:0	NM:i:0	MD:Z:151	YS:i:0	YT:Z:CP
HISEQ09:337:CA3UFANXX:7:2308:6599:74793	163	VIRSorter_Ga0164292_10000001-circular-cat_2	71959	42	151M	=	72156	348	AACATCTCCAGCAGCACCTAAAAGATATCTACCATTAATAGCAACTTTAGAAGAATTTTTACCTAAAGTAGTTATTTGAGAAGCGAAACCGCCATCGTCCATAGAGGATATTCTAGAATCTGCACAAATGATACTGAAACCGTCACCTTGA	CCCCCGGGGGGGGGGGGGGGGGGGGGGGGGGGGGGGGGGGGGGGGGGGGGGGGGGGGGGGGGGGGGGGGGGGGGGGGGGGGGGGGGGGGGGGGGGGGGGGGGGGGGGGGGGGGGGGGGGGGGGGGGGGGGGGGGGGGGGGGGGGGGGGGGG	AS:i:0	XN:i:0	XM:i:0	XO:i:0	XG:i:0	NM:i:0	MD:Z:151	YS:i:0	YT:Z:CP
HISEQ09:337:CA3UFANXX:7:2308:11086:74991	83	VIRSorter_Ga0164292_10000001-circular-cat_2	10262	42	151M	=	10245	-168	ACAAAGAAACCGCAAATGGTGCAAGTCCTTTGAATAGTAAAATATCCATATTAAATGCACCTATGTATGTAGATAGGAATTTGGATATAGACTTTGCTGAAACAAAAATTAAAGGCTTTATTATTTTCTTTAAACAGAAAAATTACAAGAG	GDGGGCGAFC:>GGGGG>FGEGEGGGGGGGGGGGGGEGGGGGGGGEGGGGGCGGGGGGGGGGGGGGGGGGGFGGGGGGGGGGGFGGGGGGGGGGGE>CGGGGGGGGGGGGGGGGFGGFGGGGGGGGGGGGGGGGGGGGGGGEGGGGCCCCC	AS:i:0	XN:i:0	XM:i:0	XO:i:0	XG:i:0	NM:i:0	MD:Z:151	YS:i:0	YT:Z:CP
HISEQ09:337:CA3UFANXX:7:2308:11086:74991	163	VIRSorter_Ga0164292_10000001-circular-cat_2	10245	42	151M	=	10262	168	CACTCAAATTGTTTTAGACAAAGAAACCGCAAATGGTGCAAGTCCTTTGAATAGTAAAATATCCATATTAAATGCACCTATGTATGTAGATAGGAATTTGGATATAGACTTTGCTGAAACAAAAATTAAAGGCTTTATTATTTTCTTTAAA	CCCBBGGGFGEFGGEEFGGGGGGGGGGGGGGGGGGGGGGGGGGGGGGGGGGGGGGGGGGGGGGGGGGGGGGGGGGGGGGGGFGFGGGFGGGGGGGGGGGGGGGGGGGGGGGGGGGGGGGGFFGGGGGGGGGFEGGGGGGGGGGGEGGGGCC	AS:i:0	XN:i:0	XM:i:0	XO:i:0	XG:i:0	NM:i:0	MD:Z:151	YS:i:0	YT:Z:CP
HISEQ09:337:CA3UFANXX:7:2308:19301:76254	83	VIRSorter_Ga0164292_10000001-circular-cat_2	6908	42	151M	=	6859	-200	GTTCCACAAAAAGCTAACGATCAATTGCTCCACTCGGTAACAATTTCAACTGGAGAATGGGCTGTTAGACTTGGAGAGCTAGAAGTTTTTACTAGCGACCTTGATCTACAAAGATTTTATCAAAGAACAAAAGAAAGAATCAATATACCAG	@C.BGGDGGGGGGGGGGGGGEGGGGEGGGDF@GGGGGGGGEGGGEGGGGGDCGGGGGEGGGFGGGGGGGGGGGGGGGGFGGGGGGGGGGGGGGGGFGGGGGGGGGGGGGGGGGGGGGGGGGGGGGGGGGGGGGGGGGGGGGGGGEECCCCC	AS:i:0	XN:i:0	XM:i:0	XO:i:0	XG:i:0	NM:i:0	MD:Z:151	YS:i:0	YT:Z:CP
HISEQ09:337:CA3UFANXX:7:2308:19301:76254	163	VIRSorter_Ga0164292_10000001-circular-cat_2	6859	42	151M	=	6908	200	CACTGGAGTACCAGGACCAACCGTATTAGAAGACTATATTTTCTTTAAAGTTCCACAAAAAGCTAACGATCAATTGCTCCACTCGGTAACAATTTCAACTGGAGAATGGGCTGTTAGACTTGGAGAGCTAGAAGTTTTTACTAGCGACCTT	BCCBBGGGGGGGGGGGGGGGGGGGGGGGGGGGGGGGGGGGCGGGGGGGGGGGGGGGGGGGGGGGGGGGGGGGGGGGGGGGGGGGGGGGGGGGGGGGGGGGGGGG>FGGGGGGGGGGGGGGGGFGGGGGGGGGFGGGGGGGGGBGGGDGGGG	AS:i:0	XN:i:0	XM:i:0	XO:i:0	XG:i:0	NM:i:0	MD:Z:151	YS:i:0	YT:Z:CP
HISEQ09:337:CA3UFANXX:7:2308:5950:76864	83	VIRSorter_Ga0164292_10000001-circular-cat_2	152644	42	151M	=	152386	-409	GAATATCCAGAGCAGGCATTAGCCTTCGCAAAGCAGATTGAGGGTAAGGTATCCAAGAAGGGTGTCAAGCTTTCATTCACTGAAGAAGTCATTGCCGATTCATTATGGGACATCGTAGGTCTCCATGTAAGAGCTGCAGGACGCGCTATGG	####GBEGGGGEDGGGGGEGGGDDGG@GGCGGGEGEGFGGGGGGGGGGGGGGGGGGGGGGGGGGGGGGGGGGGGGGGGGGGGGGFFCGGGGGGGGGGGGGGGGGGGGGGGGGGGGGGGGGGGGGGGGGGGGGGGGGGGGGGGGGGGCCCCC	AS:i:0	XN:i:0	XM:i:0	XO:i:0	XG:i:0	NM:i:0	MD:Z:151	YS:i:0	YT:Z:CP
HISEQ09:337:CA3UFANXX:7:2308:5950:76864	163	VIRSorter_Ga0164292_10000001-circular-cat_2	152386	42	151M	=	152644	409	GGTCTCCCAGCTTGGGAAGCCGCGCTGGCCGAAGACGGACACATTGACGAGAACAACAGAGTAACAATTAAGGAAGCATTTGCATCGTCAGACGCAGCTGCCCTTTTCCCTAAGGTTATTTCACGTACTCTTAGAGAAGCAGCAGAACCAC	@BBBBGGGGFGGGGGGGGGGGGGGGGGFGGGGGGGGGGGGGGGGGGEGGGG/FBGFDFEGGFEGGGD@FGGGGEGGGG>>9FGGGGGGGGGGGGGGGG</DDGGGGGGDGGEGGGGGGBGGGGGGGBEEEDGGEGGGGEGGGGGGGBGGGB	AS:i:0	XN:i:0	XM:i:0	XO:i:0	XG:i:0	NM:i:0	MD:Z:151	YS:i:0	YT:Z:CP
HISEQ09:337:CA3UFANXX:7:2308:3525:77175	83	VIRSorter_Ga0164292_10000001-circular-cat_2	73790	42	151M	=	73631	-310	CTTCTATAGTAGGGCATCTTAACAGATATGTTAAACAAGCTTTATCGGAAGAAAAGCCTACTTCTTTTAAAGAAGATATAAAGAAATCAGAAGAAGCCTGATCTAAATAAGAAGTTTCAAAAATAAATAAAACGTCAGGGTTATTAACATT	#F0@:0GGGF@C0G@F0GCGGF0080EGFGEGGGGGGGGCGGECC<:@FC>0GGGCC0=:1@B=1FEGGGGFGFBEGGGGGGGGF1>FCFGGFGGEGGGGGGGGGF>GE>GF>GGFGGGGGFGGGGGGGGGGGGGGGGGDGGGGGCCBBB?	AS:i:-3	XN:i:0	XM:i:1	XO:i:0	XG:i:0	NM:i:1	MD:Z:5C145	YS:i:0	YT:Z:CP
HISEQ09:337:CA3UFANXX:7:2308:3525:77175	163	VIRSorter_Ga0164292_10000001-circular-cat_2	73631	42	151M	=	73790	310	CTAGCCAATTAAGTTTTTGTTTATAATCTTTCATTTTGACATCAGTGCCAAAAAGATTAGATAAAACAGTATTTCCTATTGGACATATAATTTTAGGATTCATAATATGAATCTCATTATGAAGATATGGCAAACAGTTGTCTATATACTT	B@BBCGGGGGGGGGGGGFGGGGGGGGGGGGGGEGGGGCGGGGGGGGGGGGGGGGGGGGGGGFGEGGGGGGGGGGGEGFGGGGGGFGGGCGGGGGGBFGGGFGGGEEGGGGGGCGGGGGGGGGCFGGGG>DGGFC0FFFG0:FF=F=F=FGG	AS:i:0	XN:i:0	XM:i:0	XO:i:0	XG:i:0	NM:i:0	MD:Z:151	YS:i:-3	YT:Z:CP
HISEQ09:337:CA3UFANXX:7:2308:7537:78658	83	VIRSorter_Ga0164292_10000001-circular-cat_2	28650	42	151M	=	28530	-271	ACGTTGCTACTTGGTCGTTACCAGCCTTGGCATGATGGGCATTCTGCTCTCATGAGCGAGGGATTAAAGAGAACTAATCAAGTTGTGATAGGTGTTAGATCTAGCTACAAGACTTCCGAGAAAGATCCTTTTACTTATCCCGAAGTTAAGC	DGGGGGGGGGGGGGGGGGGGFGGGGGGGGGGGGGGGGGGGGGGGGGGEGGGGDGGGGGGGGGGGGGGGGGGGGGGGGGGCGGGGGGGGGGGGGGGGGGGGGGGGGGGGGGGGGGGGGGGGGGGGGGGGGGGGGGF1GGGGGGGGGFCCCCC	AS:i:0	XN:i:0	XM:i:0	XO:i:0	XG:i:0	NM:i:0	MD:Z:151	YS:i:0	YT:Z:CP
HISEQ09:337:CA3UFANXX:7:2308:7537:78658	163	VIRSorter_Ga0164292_10000001-circular-cat_2	28530	42	151M	=	28650	271	AACGCTATATGGCAAGATCCAATAAATTATGACATTAGAATAAAGCGACATCTTACTATTGAACAAGAAGTTGACTTTGTTATTGATCGATTTAAGCTCGTAGACTGGACTAAACCAACTACGTTGCTACTTGGTCGTTACCAGCCTTGGC	BCCCCCGGGGGGGGGGGGGGGGGGGGFGGGGGGGGEGGGGGGGGGFGGGGGGGGGGGGGGGGGGGGGGGGGGGGGGGGGGGGGGGGGGGGGGGGGGGGGGGGGGGGGGGGGGGGGGGGGGGGGGGGGGGGGGGGGGGGGGGGGGGGGGGGG	AS:i:0	XN:i:0	XM:i:0	XO:i:0	XG:i:0	NM:i:0	MD:Z:151	YS:i:0	YT:Z:CP
HISEQ09:337:CA3UFANXX:7:2308:7607:78671	83	VIRSorter_Ga0164292_10000001-circular-cat_2	8734	42	151M	=	8580	-305	TACTGGTAGAATAACTTTTAAAAAAGAAATAGTTCCTTTTAATTCTAAAGAAATTAAAGTTTCTTACACTATAAAAAATGAAAACTTAATGGTTCATCAAATTGATGGAGAAATGATTCCTCTTAACCCATTTTTGGGAGCAGAAAATAAC	#EEF=CGF0EGGGF0FFDFGFGGGEGGGEEGGDC<>CGGGGGGF@GGECEGGGGGGGGGGGGGGGGGGGGGGGGGGGGGGGGGGGGGGGGGGGGGGGGGGGGGGGGGGGGGGGGGGGGGGGGGGGGGGGGGGGGGGGGGGGGGGGGCCCBC	AS:i:0	XN:i:0	XM:i:0	XO:i:0	XG:i:0	NM:i:0	MD:Z:151	YS:i:0	YT:Z:CP
HISEQ09:337:CA3UFANXX:7:2308:7607:78671	163	VIRSorter_Ga0164292_10000001-circular-cat_2	8580	42	151M	=	8734	305	ATTGTGCACAAGAGCAATATGATAAGAACTTATATGTTAATGATAACTATACTGACGCTAGCCCTATAAGTCCTTGGATTTTTGTCTCTATCAAAAACGCCAAGGGAAAGTGGATAGACATTCCTAGAAAAGAAATAAAAGATTTTGATAA	CCCCCGGGGGGGGGGGGGEGGGGGGGGGGGGGGGGGGGGGGGGGGGGGGGGGGGGGGGGGGGGGGGGGGGGGGGGGGGGGGGGGGGGGGGGGGFGGGDGBGGGGGGGGGGGGGGGGGGGGFFGEGGGGGGGGGGGGGGGGGGGG@EGGGGG	AS:i:0	XN:i:0	XM:i:0	XO:i:0	XG:i:0	NM:i:0	MD:Z:151	YS:i:0	YT:Z:CP
HISEQ09:337:CA3UFANXX:7:2308:14097:78677	99	VIRSorter_Ga0164292_10000001-circular-cat_2	117861	42	151M	=	117956	246	TCAGTTCGATTGTGTCATCCAGTGGAACCAATTTCTTTCTTGCCATCTGGCCGTAAATAAGACCCCAGATCGGTGTGCCTGTCTTTTTGTTCTTCCACATGAGACGGTACCCATTGTTGGTTTTGTTCATGAATAGAACTCCAGGCCACTT	CCCCCGGGGGGGGGGGGGGGGGGGGGGGGGGGGGGGGGGGGGGGGGGGGGGGGGGGGGDGGGGGGGGGGGGGFGBGGGFGGGGGEGGGGGG>FGGGGGGGGGGGGGFGGGGGGFGGGGGGGGGGGGGGEGGGGGGEGGGGGGEEGGGBGG@	AS:i:0	XN:i:0	XM:i:0	XO:i:0	XG:i:0	NM:i:0	MD:Z:151	YS:i:0	YT:Z:CP
HISEQ09:337:CA3UFANXX:7:2308:14097:78677	147	VIRSorter_Ga0164292_10000001-circular-cat_2	117956	42	151M	=	117861	-246	CACATGAGACGGTACCCATTGTTGGTTTTGTTCATGAATAGAACTCCAGGCCACTTCTTTTGGTAGTGCTGACCCCTGGTGTTAATAGTTGCTGTTTTGAATTCAACAATCCAACCAGCTTTTTCACCAGGCATTTCCGAAACGTACATCT	GGGGGGBDGGGGGGGEEGGGGGGGGGGGGGGGGGGGGGGGGFCGGGGGGGEGGGGGGGGGGGGGGGGGGGGGGGGGGGGGGGGGGGGGGGGGGGGGGGGGGGGGGGGGGGGGGDGGGGGGGGGGGGGGGGGGGGGFGGGGGGGGGGCCBCC	AS:i:0	XN:i:0	XM:i:0	XO:i:0	XG:i:0	NM:i:0	MD:Z:151	YS:i:0	YT:Z:CP
```
