## Additional Data Files S1-S3 for "Virus-associated organosulfur metabolism in human and environmental systems": Ga0164292_10000001.sam (part 18 of 19)

```
HISEQ09:337:CA3UFANXX:7:2308:19262:78618	81	VIRSorter_Ga0164292_10000001-circular-cat_2	127179	42	151M	=	127183	155	ATCTAGACCACTCACTAATGACAAATCCAACAATGCCAAATAACATACTGGTTGGCTCAGAGAAATTGTTCAGAACAAAAGCTCCCTGGAGACTAGATAGTTCCTTCATAGGACAGCTATCTAAAGATCACAGATTATTATTGTTTAAAAC	FGGFGGGGD8GEGFGGGGFGGGGGGG>DCGGDGDCB>GF>GGDGGGGGBGGGGGGGEGFGGGGGGFGGGGFGGGFGGGGGGGGGGEGGGGGGGGGGGGGGGGGGGGGGGGGGGGGGGGGGGGGGGGGGGGGGGGGGGGGGGGGGF@BBBAA	AS:i:-15	XN:i:0	XM:i:3	XO:i:0	XG:i:0	NM:i:3	MD:Z:1G0A0A147	YS:i:-12	YT:Z:DP
HISEQ09:337:CA3UFANXX:7:2308:19262:78618	161	VIRSorter_Ga0164292_10000001-circular-cat_2	127183	42	151M	=	127179	-155	AGACCACTCACTAATGACAAATCCAACAATGCCAAATAACATACTGGTTGGCTCAGAGAAATTGTTCAGAACAAAAGCTCCCTGGAGACTAGATAGTTCCTTCATAGGACAGCTATCTAAAGATCACAGATTATTATTGTTTAAAACAGAT	CCCCCGGGGGGGGGFGGGGGGGGGGGGGGFGGGGGGFGGGGGGGGGGGGGGGGGGGGGGGGGGGGGGGGGGGGGGGGGGGGGGGGGGGGGGGGGFFEGGGGGGGGGGGGGGGGGGGGGGFGGGGGGGGG@FEGEGFGGGGGGGGGG@EEG#	AS:i:-12	XN:i:0	XM:i:3	XO:i:0	XG:i:0	NM:i:3	MD:Z:148A0T0G0	YS:i:-15	YT:Z:DP
HISEQ09:337:CA3UFANXX:7:2308:14442:78898	99	VIRSorter_Ga0164292_10000001-circular-cat_2	53912	42	62M	=	54174	287	ACCGCATATAATATAATCCTAAGACTAGTAGCTACCTTTGCAGCATCTGGCCTTGGTGTCGT	<30:/=/=;1=1=FG@FDGC@1<:1=E1=<1ED1>FF@F1111EF1E<:11>C11FE:CF/E	AS:i:-6	XN:i:0	XM:i:2	XO:i:0	XG:i:0	NM:i:2	MD:Z:24A35A1	YS:i:-3	YT:Z:CP
HISEQ09:337:CA3UFANXX:7:2308:14442:78898	147	VIRSorter_Ga0164292_10000001-circular-cat_2	54174	42	25M	=	53912	-287	TATTAATGGCTAAAACAATTACTAT	FE=11;;111>1;>;;11F1F?0BA	AS:i:-3	XN:i:0	XM:i:1	XO:i:0	XG:i:0	NM:i:1	MD:Z:11C13	YS:i:-6	YT:Z:CP
HISEQ09:337:CA3UFANXX:7:2308:12813:80195	99	VIRSorter_Ga0164292_10000001-circular-cat_2	118021	42	151M	=	118213	343	GTGCTGACCCCTGGTGTTAATAGTTGCTGTTTTGAATTCAACAATCCAACCAGCTTTTTCACCAGGCATTTCCGAAACGTACATCTCATTGATAGAGACGTAATCAAACAACTTGTGTTCCTCATATTCATCTCCATATGTTTGTTCAAAT	CCCCCGGGGGGGGGGGCGGGGGGGGGGGGGGGGGFGGGGGGGGGGGGGGGGGGGGGGGGFGGGGGGGGGGGGGGGGGGGGGGGGGGGGGFGGGGGGGGGGGGGGGGGGGGGGGGGGGFDFGGGGGGGGGGGGGGGGGGGGGGGGGGGGGGG	AS:i:0	XN:i:0	XM:i:0	XO:i:0	XG:i:0	NM:i:0	MD:Z:151	YS:i:0	YT:Z:CP
HISEQ09:337:CA3UFANXX:7:2308:12813:80195	147	VIRSorter_Ga0164292_10000001-circular-cat_2	118213	42	151M	=	118021	-343	AGTTGAGTATGCGCACAATGGAGAGAAGTTGTCTTCGCCGGAACCCAACAGTCCCAACTTTTCTACCTTCTCATTGAACTTTTTAATGGCATTTCTTGCATCCAAGTAGTTGTCATTAATAAGAGCCAATGACTCTATTACTTCAATCTTG	BGGGGGGGGGGGGGGGGGGGEGGGEGGGGGGGGGGGGGGGGGBGGGGGGGGGGGGCGGFGGGGGGGGGEGGGGFGGGGGGGGGGGGGGGGGGGGGGGFGGGGGGGGGGGGGGGGGGGGGGGGGGGGFGGGGFGGGGGGGGGGGGGGBBBCC	AS:i:0	XN:i:0	XM:i:0	XO:i:0	XG:i:0	NM:i:0	MD:Z:151	YS:i:0	YT:Z:CP
HISEQ09:337:CA3UFANXX:7:2308:18180:80645	99	VIRSorter_Ga0164292_10000001-circular-cat_2	12586	42	151M	=	12668	233	CAAGTATTTCCATTTATAATAAAAACTTTAATAATTTAAATACACAAAAAAATAATGACGTCCTTGGTGTATCAAATGGATTAAGTGGATGCAGTTTTATATACAGTAACCAGTCATTAGGTAGTGTACAGAAGCCATTTTTGTTTGAAAA	CCCCCGGGGGGGGGGGGGGGGGGGGGGGGGGGGEGGGGGGGGGGGGGGGGGGGGGGCFFB0/9FG>FDGDGGFGDGG>FGGGGG><FGGD0>FGF00FGGGGGFGGDGDFFEGCGGGEGEGFGGGFEGGGCEGCDG@DGGGGGFGGGGGGG	AS:i:0	XN:i:0	XM:i:0	XO:i:0	XG:i:0	NM:i:0	MD:Z:151	YS:i:0	YT:Z:CP
HISEQ09:337:CA3UFANXX:7:2308:18180:80645	147	VIRSorter_Ga0164292_10000001-circular-cat_2	12668	42	151M	=	12586	-233	AAGTGGATGCAGTTTTATATACAGTAACCAGTCATTAGGTAGTGTACAGAAGCCATTTTTGTTTGAAAAAGATTCTACAATTACAAAATCAGATCCAATAAAGATGATAGATGAAAGTCCTGTATCATTTTTTGAATATGAAGCCCTGTCT	GGGGGEGGGCEGGCGGGGGGGEGGEGGGGGGGGGGGGGGGGEEGGFGGGGGBCEGGFGGGGGGGGGGGFGGGGGGGGGGGEGGGGGGGGGGGFGGGFGGGGGGGGGGGGGGGGGGGGGGGGGGGGGGGGGGGGGGGGGGGGGGGGGCCCCC	AS:i:0	XN:i:0	XM:i:0	XO:i:0	XG:i:0	NM:i:0	MD:Z:151	YS:i:0	YT:Z:CP
HISEQ09:337:CA3UFANXX:7:2308:18593:80716	99	VIRSorter_Ga0164292_10000001-circular-cat_2	121644	42	151M	=	121780	287	CAGTTCGTTGATGGTTTCCTTGATGGATTCCTTGACGAAGTGCTTGATTGCCCTTTGCTGGAAGTTGATCACCAGATTGGAGACGAAGATCGCCACCAGACTGAGAATCAAGAAAAGATCTGCCATAACAGATTCCTCCTTTTTTTGTGCC	CCCCCGGGGGGGGGGGGGGGGGGGGGGGGGGGGGGGGGGGGGGGGGGGGGGGGGGGGGGGGGGGGGGGGGGGGGGGGGGGGGGGGGGGCGGGGGGGGGFGGGGGGGGGFGGGGGGGGGGGGGGGGGGGGGGGEGGGGGGGGGGGGGGGGBG	AS:i:0	XN:i:0	XM:i:0	XO:i:0	XG:i:0	NM:i:0	MD:Z:151	YS:i:-10	YT:Z:CP
HISEQ09:337:CA3UFANXX:7:2308:18593:80716	147	VIRSorter_Ga0164292_10000001-circular-cat_2	121780	42	151M	=	121644	-287	TCCTTTTTTTGTGCCCACACCCCAATGGTGTAGGACTTGGCAGCTTTCAAACTACCCATAAAAGAAAAACTACACTGGATGTGTAGCATTCTTTTGAACCGTTATAATAATATGTATAGGTGGTTAACCTTGGTCTTACTTCTGGTTAAGG	;GGGGGGGGGGEGGGGGGGGGGGGGGGFGGGGGGGGGGGGGGGGGGGGGGGFGGGGGGGGGGGGGGGGGGGGGGGGGGGGGGGGGGGGGGGGGGGGGGGGGGGGGGGGGGGGGGGGGGGGGGGGGGGGGGGGGGGGGGGGGGGGGGBBCCB	AS:i:-10	XN:i:0	XM:i:2	XO:i:0	XG:i:0	NM:i:2	MD:Z:135A7C7	YS:i:0	YT:Z:CP
HISEQ09:337:CA3UFANXX:7:2308:19710:81233	73	VIRSorter_Ga0164292_10000001-circular-cat_2	52854	3	151M	=	52854	0	TGTTTGATGGGCCCATGTCTAACGAAAACTTTTCTGCTGCTGTTGATGCTGTCTTTGCAGACACTTCTACATTGAGTGACGAACAGTTTGACACTGCAGTGCAAGCAGTGTTTGATGGGCCTTTGTCAACCGAACAGTTTGGCGATGCTCT	AAAAB?FFGGGGGGGEG@FCFGGGGGGGGC:F>F>GGGCGGGGGGGGEGFEEFBFGGGGGGGGGE:EDFGGDDGGGB>GGDGGGGG>:FDGEGGEFGGF;FGGGGGGGEF808CFFGGGFGFCGFFGGGGGGDDGGG/89@CD.>.B>6C#	AS:i:-55	XN:i:0	XM:i:11	XO:i:0	XG:i:0	NM:i:11	MD:Z:7C2A2T6G10C8A20T6G7C53A11T8	YT:Z:UP
HISEQ09:337:CA3UFANXX:7:2308:4058:81364	99	VIRSorter_Ga0164292_10000001-circular-cat_2	93867	42	151M	=	94060	344	GCCATTGTCATAATATCTTCCTTTCTTGGGTAAGATTGTTATTATTTTTATTATCTATAAAATATATTTAATATAGAATCAATTACTTGTTGAGACACAGATTGTGAATCATCGCCTACAATTAAAGCATCACCATAAATTGTAGAGTTTT	CCCCCGGGGGGGGGGGGGGGGGGGGGGGGGGGGGGGGGGGGGGGGGGGGGGGGGEGCGGGGGGGGGGGGGGGGGGEGGG>CEGGCEGGCGGGE@F>GEGEFD@GGFGGEECFCCBGGGEGGGGGGE00FG0B:FGGGGGGECDG0909BGG	AS:i:0	XN:i:0	XM:i:0	XO:i:0	XG:i:0	NM:i:0	MD:Z:151	YS:i:0	YT:Z:CP
HISEQ09:337:CA3UFANXX:7:2308:4058:81364	147	VIRSorter_Ga0164292_10000001-circular-cat_2	94060	42	151M	=	93867	-344	GATTAACTTTAGAATAAACTCCAAAGTCATTATATGATAAAATCATATGTACTTGATCAGTAATCTTTATTTTGTATGTGGATTGATTATCGAAAACGTAATCGATAACTTTATCGTATTCTTCTAAGAGAATACATGCACGTCCCTCATA	#GGGGCGF@GGGGGGFGGEECGGGGGGGGGGGGGGGGGGGGGGGGGGGGGGGGGGGGGGGGGGGGGGGGGGGGGGGGGGGGGGGGGGGGGGGGGGGGGGGGGGGGGGGGGGGGGGGGGGGGGGGGGGGGGGGGGGGGGGGGGGGGGCCBBB	AS:i:0	XN:i:0	XM:i:0	XO:i:0	XG:i:0	NM:i:0	MD:Z:151	YS:i:0	YT:Z:CP
HISEQ09:337:CA3UFANXX:7:2308:7765:81428	83	VIRSorter_Ga0164292_10000001-circular-cat_2	61813	42	151M	=	61513	-451	CAGCTCCATGGTTGGCATTCCAAGCAGCGTCAGTTGAACCATCATCTAATGTTCGAGCTATTTCTGGGAGTTTCCACCTTGCAGTTCTTCCACTGTGAGTCTGAACATATATGGAGCCACTATGTTCCCCATGTATATTAGCCCTTCTCGA	D.@8=EEGGGGGGBBD/E@DFGF.GGGGGGGGGGGGGGGGC0CE@GGEGGGFGGGGEGGGGGGGBGFGGGGEGGFGFD>GFGGGGGGEGGGGGGGGGGGGGGGGGGGGGCGGGGGGGFGGGGGGFGGGGGGFGGGGGGGGFGGGGGCCBBB	AS:i:0	XN:i:0	XM:i:0	XO:i:0	XG:i:0	NM:i:0	MD:Z:151	YS:i:0	YT:Z:CP
HISEQ09:337:CA3UFANXX:7:2308:7765:81428	163	VIRSorter_Ga0164292_10000001-circular-cat_2	61513	42	151M	=	61813	451	TTTAGTTCCTCTTAAATTATTTTCTAAATCTCCTTGAAAATAATGTCTTTCTCCAGTTGATTCGAATACATCTATAACTCTATCGCCCTTATGATGACCTTGTGCTCCGTATTCGTAGATGTGTTGACCAGCAAGCTGCTGACCGCTCAAG	BBBBBGGGEGGGGGGCGEGGGGGFGGGFDFGGGEGGGGGGGGGFGGGGGECFGGG>FC1FGEG@>EDFD1FGEGGGE1CCGG@FCGBGGGEE=0FECGGG0CF0DGCGG@@FFGBFGB/CCGEGG>CFFG0DGBBGGGGGGGGCGG@8@B#	AS:i:0	XN:i:0	XM:i:0	XO:i:0	XG:i:0	NM:i:0	MD:Z:151	YS:i:0	YT:Z:CP
HISEQ09:337:CA3UFANXX:7:2308:5046:82348	83	VIRSorter_Ga0164292_10000001-circular-cat_2	22501	42	151M	=	22370	-282	AAAAATCTTCTCCTAGTTCAAGAGTCTTTAATGGATGCTTTAATATGTATTAACTCAATGATATATAGGCTGTATACTGAAAAAGACTTTACTGTTTCAGAAGATACCGAAAAATATATGGCAGATCTCTATCAGGCTTCTGAGGATCTGT	GEG@GGGGGGGGGGFECEGGGGGGGGGGGGGGGGGGGEGCGGGGGGEGGGGGGGGGGGGGGGGGGGGGGFGGGGGGGGGGGGGGFGGGGGGGGGGGFGGGGGGGGGGGGGGGGGGGGGGGGGGGGGGGGGGGGGGGGGGGGGGGGGCCCCC	AS:i:0	XN:i:0	XM:i:0	XO:i:0	XG:i:0	NM:i:0	MD:Z:151	YS:i:-8	YT:Z:CP
HISEQ09:337:CA3UFANXX:7:2308:5046:82348	163	VIRSorter_Ga0164292_10000001-circular-cat_2	22370	42	151M	=	22501	282	GGATAATAGTTGATAGGATAAAAATGTCTAAATATGAAGAAGATGACATTAATAAAATGTTTTCAGAAATTATGTCTTCTAATACAATAGAAGGTTTAAATGATTCTAAAGACCAAGAAGTAATTGATATTAAAAATCTTCTCCTAGTTAA	BBB@BGGGGGGGGGGGGGGGGGGGGGGGGGGFGGGGGGGGGGGGGGGGGGGGGGGGGGGGGGGGGGGGGFGGGGGGGGGGGGGGGGGGGGGGGGGGGGGGGGGGEGGGGGGGGGGGGGGGGG>D080E@GDF@FG8F0C00770:09F@0B	AS:i:-8	XN:i:0	XM:i:2	XO:i:0	XG:i:0	NM:i:2	MD:Z:83T65C1	YS:i:0	YT:Z:CP
HISEQ09:337:CA3UFANXX:7:2308:3054:84027	99	VIRSorter_Ga0164292_10000001-circular-cat_2	19152	42	151M	=	19219	218	TTACCTCTTCAAAAGCTCTCTAATTACTATTCGTCTCCAATAGTATTGGACAAAGACGAAAGAGTATCTGGGTTGTATGCTTGGCTAGCTCTCTTAGCAGCAGTCGCAGCTTACGATGCTTACGCCATAAAGACTAAAAAAGTGGAAACGC	BBABAFFGGGGGGGGBGGGGGGGGGCGGGCGEGGGGGGGGG@FGGGGGGGGGGGGGGFDGGGGGFGE1FGFGBEGGGGGGGG>FFGGGE>FGGGGGGGGGGGGGGG@GGGGGGGGGGGGFCFFGGGGGGGGGEGGGGBDEGGGGGGGGGED	AS:i:-5	XN:i:0	XM:i:1	XO:i:0	XG:i:0	NM:i:1	MD:Z:2G148	YS:i:0	YT:Z:CP
HISEQ09:337:CA3UFANXX:7:2308:3054:84027	147	VIRSorter_Ga0164292_10000001-circular-cat_2	19219	42	151M	=	19152	-218	CTGGGTTGTATGCTTGGCTAGCTCTCTTAGCAGCAGTCGCAGCTTACGATGCTTACGCCATAAAGACTAAAAAAGTGGAAACGCTAACAAGATTTTTTTGGAGATCAACTGAACACCCAACAAAAAGTTTGGTTCCAATATCTATTTGGCT	6DGDGGB@EGGGGG@6GGEBGGBGGD@DBE@@BAGCAC0CDGF@@DBEGGGGGGGCEGGGGGGGGGBGGG>EGGFGGGGGGGGGGGGGDGGG>EBGFGGGGGGGGGGGGGGDEGGGBGGGGGGGGGGGGGGDGGEFEGGGBFDGGGCCCCC	AS:i:0	XN:i:0	XM:i:0	XO:i:0	XG:i:0	NM:i:0	MD:Z:151	YS:i:-5	YT:Z:CP
HISEQ09:337:CA3UFANXX:7:2308:19541:84204	83	VIRSorter_Ga0164292_10000001-circular-cat_2	156615	23	151M	=	156615	-151	CTTCTGTACTTAATGGCACGACTCTTGGTTCAGGAGTAACTGCATCAAGCCTTACCTCGGTTGGCACAATAGCAACTGGCGTATGGAATGGTACGGCAATAGCCATAGCTAACGGTGGAACCGGCTCTACAAGTGCTGGAGACGCTCGTAC	GGGEGGGGGDGGGGGCGGGGGGGGGGGGGGGGGGGGGGGGGGGGGGGGGGGGGGGG>GGGGGGGGGGGGGGGGGGGGGGGGGGGGGGGGGGGGGGGGGGGGGGGGGGGGGGGGGGGGGGGGGGGGGGGGGGGGGGGGGGGGGGGGGCCCCC	AS:i:-45	XN:i:0	XM:i:9	XO:i:0	XG:i:0	NM:i:9	MD:Z:4C8C1C3T20G17A5A14T11C59	YS:i:-45	YT:Z:CP
HISEQ09:337:CA3UFANXX:7:2308:19541:84204	163	VIRSorter_Ga0164292_10000001-circular-cat_2	156615	23	151M	=	156615	-151	CTTCTGTACTTAATGGCACGACTCTTGGTTCAGGAGTAACTGCATCAAGCCTTACCTCGGTTGGCACAATAGCAACTGGCGTATGGAATGGTACGGCAATAGCCATAGCTAACGGTGGAACCGGCTCTACAAGTGCTGGAGACGCTCGTAC	CCCCCGGGGGGGGGGGGGGGGGGGGGGGGGGGGGGGGGGGGGGGGGGGGGGGGGGGGGGGGGGGGGGGGGGGGGGGGGGGGGGGGGGGGGGGGGGGGGGGGGGGEGGGGGGGGGGGGGGGGGGGGGGGGGGGGGGGGGGGGGGGGGGGGG6	AS:i:-45	XN:i:0	XM:i:9	XO:i:0	XG:i:0	NM:i:9	MD:Z:4C8C1C3T20G17A5A14T11C59	YS:i:-45	YT:Z:CP
HISEQ09:337:CA3UFANXX:7:2308:3286:84297	99	VIRSorter_Ga0164292_10000001-circular-cat_2	58332	42	151M	=	58535	354	ATCAAAATTGTAGAATGCTTTATTGGCATGTTCTATAACTTGATTAATTCTGTTGATGAACCAAGCATTCTCTTGATCCACATCATTAAAGCAGTTATTAGAAACTCTAGCATTAGAGTCGCTACCTACTGTAGAAGCTTTGTTCAAACTC	CCCCCGGGGGGGGGGGGGGGGGGGGGGGGGGGGGGGGGGGGGGGGGGGGGGGGGGGGGGGGGGGGGGGGGGGGGGGGGGGGGGGGGGGGGGGGGGGGGGGEEGGGGGGGGGGGGGGEGGGGGGGGGEGGGGGGGCGEECGGGGGGGGGGG=	AS:i:0	XN:i:0	XM:i:0	XO:i:0	XG:i:0	NM:i:0	MD:Z:151	YS:i:0	YT:Z:CP
HISEQ09:337:CA3UFANXX:7:2308:3286:84297	147	VIRSorter_Ga0164292_10000001-circular-cat_2	58535	42	151M	=	58332	-354	CGTCTATAAGAATCCATGGTTCTGTTATCTTTGAATATGAGTGTGGGTTATTGGAGATCGCTGACATAATAATATTTTATCATAATCAATATTCGTTTGATAGGACATAATGTCAATTACTATAATAGATATCTGATTAATCTCGAGGGGT	BBGCGGGFCGGGGGGGGGGGGGGGGGFGGGGGGGGGGGGGGGGGGGGGGGGGGGGGGGGGGGGGEGGGGGGGGGGGGGGGGGGGGGGGGGGGGGGGGGGGGGGGGGGGGFGGGGGGGGGGGGGGGGGGGGGGGGGGGGGGGGGGGGCCBBB	AS:i:0	XN:i:0	XM:i:0	XO:i:0	XG:i:0	NM:i:0	MD:Z:151	YS:i:0	YT:Z:CP
HISEQ09:337:CA3UFANXX:7:2308:12265:84575	99	VIRSorter_Ga0164292_10000001-circular-cat_2	209371	42	151M	=	209554	334	AGAAGTATGTTATCCAGGTTCCCTGGATGGACAAAGATATATCAAGACTCCTTAGAGAAGTCTACTCCATTGTTGGCTCTTCCGGAGTCAAATGCTGGAAAGTTCTTAAACGCCGTATCAGGAGAACTACTAGATAGAATCGACGGACTAA	CCCCCGGGGGGGGGGGGEFGGGGGGGGGGGGGGGGGGGGGGGGGGGGGGGGGCGGGGFGGGGGGGGGGGGGGGGGGGGGGGGGGBGGGGGGGGGFFGGGGGGGGGGGGGGGGGGGGGGGGGFGGGGGGGGGGGGGGEGGGGEGGGDGGGG=	AS:i:0	XN:i:0	XM:i:0	XO:i:0	XG:i:0	NM:i:0	MD:Z:151	YS:i:0	YT:Z:CP
HISEQ09:337:CA3UFANXX:7:2308:12265:84575	147	VIRSorter_Ga0164292_10000001-circular-cat_2	209554	42	151M	=	209371	-334	TCAGTAGATCTGGAGCAAGTTGACTGGCTATATGTAAGTCAACCAGTTGAACCTGGTTTTATTAAAGTCAGAGGAGATGGTATAGAATTAACTAGACTGTCTAGCTTCGATGAATTAGTTACTTCTAAATTAGTAGACAACGTTTTCTTTT	GBFFGGGGGGGGGGGGEEGGGGCGGFEGGGGGGGGGFGGGGGGGGGGGGGGFGGFEGGGGGGGGGGGGGGGGGGGGGGGGGGGGGGGGGGGGGGGGFGGGGGGGGGGGGGGGFGGGGGGGGGGGGGGGGGGGGGGGGGGGGGGGGGBCCCC	AS:i:0	XN:i:0	XM:i:0	XO:i:0	XG:i:0	NM:i:0	MD:Z:151	YS:i:0	YT:Z:CP
HISEQ09:337:CA3UFANXX:7:2308:13490:84610	99	VIRSorter_Ga0164292_10000001-circular-cat_2	181658	42	151M	=	181962	455	GGGCAAGGTGGCGCTCAAGGCGTAGACAAAAGAAAAATGTTTCAGTACGCAGAAGGTTTTTCTAATCAACCTTTTGGAAAAGTCGGTTCGCAAACTCCTGGGTTATTTATATTCAGTCAAGAAAAAAGAGGATTTTTTGGACCTAAAGGAA	CCCCCGGGGGGGGGGGGGGGGGGGGGGGGGGGGGGGGGGGGGGGGGGGGGGGGGGGF@FGGGGGGGGGGGGGGGGGGGGGGGGGGGGGGGGFGGGGGGGGGGGGGGGGGGGGGGGGGGGGGGGGGGGGGGGGGGGGG@GGGGGGGEGG@GE	AS:i:0	XN:i:0	XM:i:0	XO:i:0	XG:i:0	NM:i:0	MD:Z:151	YS:i:0	YT:Z:CP
HISEQ09:337:CA3UFANXX:7:2308:13490:84610	147	VIRSorter_Ga0164292_10000001-circular-cat_2	181962	42	151M	=	181658	-455	GAGGAACACAAGATGATAGTTCATTGGGTTTTCTTGATAAAGTTAAGAAAAAATTTGACGTAGCAGAAGAACAACAAAACTCAGTCGCTAGGTACATCGGTAGATTCCGCAGAAGAAAAAATGATATTAGTAATCCAACAGTTTTTGCAAG	#GGGGGGGGGGGEEGGGGGGGGGGGGBGGGGGGGGGGGGGGGGGGGGGGGGGGGGGGGGGGGGGGGGGGGGGGGGGF>=GEGGGDGGGGGGGGGGGGGGGGGGGGGGGGGGGGGGGGGGGGGGGGGGGGGGGGFGGGGGGGGGGGGCCCCC	AS:i:0	XN:i:0	XM:i:0	XO:i:0	XG:i:0	NM:i:0	MD:Z:151	YS:i:0	YT:Z:CP
HISEQ09:337:CA3UFANXX:7:2308:14529:84813	83	VIRSorter_Ga0164292_10000001-circular-cat_2	111661	42	151M	=	111519	-293	TATTGTGGACATGGTATTCTCCTCCTTATAAAGAGATTTAGTGGTTAGGGATAAAAATAATAACAAGACACACCAGTGTGGATAGCCGGTCTAACTTAAGGGAAAGAACCGACTATCCACAACCTGGGAGGTGTCATGCAGAGATAGAGAG	EGGGGEGEED@//EBEGGBGDFF0GGGF=FGGGGGGGGGGGGGGGGGEGGGGGGGGGGGGGGGDGGGGGGGGGGGGGGGGGGGGG@GGGGEGGGGGGGGGGGGGGGGDGGGGGGGGGGGGGGGGGGGGGGGGGGGGGGGGGGGGGCCCBCC	AS:i:0	XN:i:0	XM:i:0	XO:i:0	XG:i:0	NM:i:0	MD:Z:151	YS:i:0	YT:Z:CP
HISEQ09:337:CA3UFANXX:7:2308:14529:84813	163	VIRSorter_Ga0164292_10000001-circular-cat_2	111519	42	151M	=	111661	293	TTGCTTGACCGTTATTGTACGTATCACGCAGTTTTTCTTCTGCAGGTGTTAGCTTTTTGCTTTTTTCTTCTTCGCCTTTGATCCAAATGACGAAGGCTATTCCGAGGTATACGCCAGCTGAAAGCCAACGCATACGATTGATTATTGTGGA	CCCCCGGEGGGGGGGGGGGGGGGGGGGGGGGBGGGGGGGGGGECGGGGGGGGGGGGGGGGGGGFGGGGGGGGGGFGDGGGGGGGGGGGGGGGGBBGGGGGG@FFGGGGGGGGGGGGGGGGGGGGEGGGGGGGGGGGGGGGE=GGGGGGGG8	AS:i:0	XN:i:0	XM:i:0	XO:i:0	XG:i:0	NM:i:0	MD:Z:151	YS:i:0	YT:Z:CP
HISEQ09:337:CA3UFANXX:7:2308:12567:85229	83	VIRSorter_Ga0164292_10000001-circular-cat_2	176831	42	151M	=	176622	-360	CTTATAGACCCTTCAGTACATATTTGCCAGCAGACTTGCAAGAAAAGCTTTATGGAAAAGGAGGAAGTCTTCCTCCGACTACCATTAGAACTGGACCATCTTATGATCCATTGAGTGCTAATATAGACACCGAGTGGGCTGGCAAGTCAAC	GGGGGGGGGGFGGGGGGGGGGGGGGGGGGGGGGGGGGGGGGGGGGGGGGGGGGGGGGGGGGGGGGGGGGGGGGGGGGGGGGGGGGGGGGGGGGGGGGGGGGGGGGGGGGGGGGGGGGGGGGGGGGGGGGGGGGGGGGGGGGGGGGGCCCCC	AS:i:0	XN:i:0	XM:i:0	XO:i:0	XG:i:0	NM:i:0	MD:Z:151	YS:i:0	YT:Z:CP
HISEQ09:337:CA3UFANXX:7:2308:12567:85229	163	VIRSorter_Ga0164292_10000001-circular-cat_2	176622	42	151M	=	176831	360	TACTTTTGCCCAACGATCAAAGAGATCTCTACCAACAAAGACAAGAGAATTTCTTCGGTGCAACAAATCTCAAATCTTATACTCAGTTAATTGAAAGAATTGTTCCACCAGGTGGAACTTCTGCAAATTCTAAATAAAGGAAATCAAATTG	CCCCCGGGGGGGGGGGGGGGGGGGGGGGGGGGGGGGGGGGGGGGGGGGGGGGGGGGGGGGGGGGGGGGGGGGGGGGGGGGGGGGGGGGGGGGGGEGGGGGGGGGGGGGGGGGGGGGGGGGEGGGGFGGGGGGGGGGGGGEGGGGGEGGGGG	AS:i:0	XN:i:0	XM:i:0	XO:i:0	XG:i:0	NM:i:0	MD:Z:151	YS:i:0	YT:Z:CP
HISEQ09:337:CA3UFANXX:7:2308:1628:85415	99	VIRSorter_Ga0164292_10000001-circular-cat_2	113460	42	151M	=	113651	342	TTCGTTGATCAGAGCATGCCAAAGAATCTTAGGCAATACTGCAGAACCAACTCCACCAGGGAATGCAAGTGCTACAAATCGGCTACGTCCTTCATCACCCAGAGAATACTCAGGATTGATCTTTAGAGTAGAACTACCAGGAAGGGTTCCG	BCBBCGGEGGGGGGGGGGGGGGGGCEGGGGGGGGGGGGGGGGGGGGGGGGGGGGEGGGGGGGGGGGGGGGGGGGGGGGGGGGGGGGGGGGGGGGGGDC@FGGGGGDDC@GGGEG@F=GGGGGGEGGGGGGGGGEGGGGGGEGEGGBBGGGG	AS:i:-5	XN:i:0	XM:i:1	XO:i:0	XG:i:0	NM:i:1	MD:Z:77G73	YS:i:0	YT:Z:CP
HISEQ09:337:CA3UFANXX:7:2308:1628:85415	147	VIRSorter_Ga0164292_10000001-circular-cat_2	113651	42	151M	=	113460	-342	GAACAGCCATAAACAGCTCCTCATAATCGATGACAGGTGGAAATGCAGTATACCGATGGAATACTGGACCATAGTTCTCGATTGGAATCATAGACCATTCACCAAAGTCATTTGGGTTACGGAGGATGAACGCCATGAGCTTGATGTCTCC	#EE@BEGEGGEGGC0@C=F@@GGC=GFF;<0GGGFFDB>GGGGGGGGGGGGGGGGGGGFGGGGGGGGGGGGGGGGGGGGFFGGGGGGGGGGGGGGGGGGGGGGGGGGBGGGGGGGGGGGGGGGGGGGGGGGGGGGGGGGGGGGGGGBCBCB	AS:i:0	XN:i:0	XM:i:0	XO:i:0	XG:i:0	NM:i:0	MD:Z:151	YS:i:-5	YT:Z:CP
HISEQ09:337:CA3UFANXX:7:2308:12220:85858	99	VIRSorter_Ga0164292_10000001-circular-cat_2	117424	42	151M	=	117581	308	GTCAGATGTAAACATTTGCAAGTGATATTCATCCTTATAACCAAAGTCCCGAAAGAATGCCTTAAAACGTTTTCTCATTAAAGGACTTGAGTTATAGCGCATGTAGTGACACACTACGTCAAGATCTAACTTCTCTAGCACTTGAGGATTG	CCCCCGGGGGGGGGGGGGGGGGGGGGGGGGGGGGGGGGGGGGGGGGGGGGGGGGFGGGGGGGGGGGGGDEFGGGGGGGGGGGGGGGGGGEGGGGGGGGGGGGGGGGGGGGGGGGGGGGGGGGGGGGGGGGGGGGGGGGGGGGGGGGGGGG#	AS:i:-5	XN:i:0	XM:i:1	XO:i:0	XG:i:0	NM:i:1	MD:Z:22A128	YS:i:0	YT:Z:CP
HISEQ09:337:CA3UFANXX:7:2308:12220:85858	147	VIRSorter_Ga0164292_10000001-circular-cat_2	117581	42	151M	=	117424	-308	CGGGCAATGATCAACAGGTTAATAGCTCCACGAAGATGATGGAGCGTATTGATCTTGTTTATGTCACCAAAGATCTTCTTAGTTACTCCGTGCGGATGCATGAAAGCCTTATTCAAGATTTTCTTAGTTGATGTCTCTCCACCAATCCAAT	DGBBGGGGGGGEGBEBGGGGGGGGGGGGGGGGGGGGGGGGGGGGGGGGGGGGGGGGGGGGF>=>GGGGFGGGGGGGGGGGGGGGFGGGGGGGGGGGGGGGGGGGGGGGGGGGGGEEGGGGGGGGGGGFGGCGGBFEGGGGGGGGGGCCCCC	AS:i:0	XN:i:0	XM:i:0	XO:i:0	XG:i:0	NM:i:0	MD:Z:151	YS:i:-5	YT:Z:CP
HISEQ09:337:CA3UFANXX:7:2308:4429:86678	99	VIRSorter_Ga0164292_10000001-circular-cat_2	118184	42	104M	=	118407	323	TTTGTGCGTTCCCCTTTGTTAACAACTCGAGTTGAGTATGCGCCCAATGGAGAGAAGTTGTCTTCGCCGGAACCCAACAGTCCCAACTTTTCTACCTTCTCATT	AAFE@FG<B>>GBFGGG11>1::<1<>FGGG>/E11ECGC19E///0>FGGEC/C111::11<11=/=CA/<CBF/EF00<0<000=F@FDCGC00008@C8D=	AS:i:-8	XN:i:0	XM:i:2	XO:i:0	XG:i:0	NM:i:2	MD:Z:2G40A60	YS:i:0	YT:Z:CP
HISEQ09:337:CA3UFANXX:7:2308:4429:86678	147	VIRSorter_Ga0164292_10000001-circular-cat_2	118407	42	100M	=	118184	-323	GATCATTGCCCACCATGGTCATAACACTTAAATGATGATCAATCTCAGCTCTACTCATTACTTGTTGGATCTGAGTGATATCAAGTATGGCTTTTGCCAA	B>GF0C0:/80:10GFEE>111GGE=1=1C@CC=1:111DF=101E:1E1::=11=11:FB00<11CGF1DE1F:>111DF;;GE1@BGD;1E1BC0ABA	AS:i:0	XN:i:0	XM:i:0	XO:i:0	XG:i:0	NM:i:0	MD:Z:100	YS:i:-8	YT:Z:CP
HISEQ09:337:CA3UFANXX:7:2308:1519:88429	99	VIRSorter_Ga0164292_10000001-circular-cat_2	131123	42	151M	=	131220	248	CGACGATTTAGCTTCTAAGGCTTTTCTTGATACTATTAAAAACTTTAGAGGCAAATTCCCCAAAGTAGGCGAAGACGACTTACCAATATCTGGTAATGCTAAAGAAAAAGCAGGAGTTAAGCCTAAACAGATTACTAAGCAAAAATTTCTT	BBBBBEGGGGGC>>FGEGGDGEGGEGGGFBDDF@D:FGCGGGGGGECEGGGFGGGGGGGGGGGGEGEG>@CDDCGBC<GBGGGGCGGGGCDFGGGGGGG>GGGGGEFEGBDGEGDB=C=FCGG0C0DCCCC/CG=DEGG..8DEB@.@GGG	AS:i:-4	XN:i:0	XM:i:1	XO:i:0	XG:i:0	NM:i:1	MD:Z:68A82	YS:i:0	YT:Z:CP
HISEQ09:337:CA3UFANXX:7:2308:1519:88429	147	VIRSorter_Ga0164292_10000001-circular-cat_2	131220	42	151M	=	131123	-248	GCTAAAGAAAAAGCAGGAGTTAAGCCTAAACAGATTACTAAGCAAAAATTTCTTGGTTTAGAACCTTATCTTAAGAATAATATTATTGGCCAAGAGAATGCTGTAAGCGCTTTAATAAGTGCCTTAAGAAGATCTCAAACTGGATTACATG	@GCGEGGFCFF6=GF0CF=CGGEGFG@DGF>DGGG>GGGGF>GGGGDGFFF0F=0CGGGGGGGF:>FCEFGGGGGFGGGFFDGGGGDCGG@CGGFE1GDFCGGF<GDEGF11EGGGGGEG>F1EEGGGGGGGBGCGGGGGCDGEGFBBBAB	AS:i:0	XN:i:0	XM:i:0	XO:i:0	XG:i:0	NM:i:0	MD:Z:151	YS:i:-4	YT:Z:CP
HISEQ09:337:CA3UFANXX:7:2308:5940:89165	83	VIRSorter_Ga0164292_10000001-circular-cat_2	129103	42	151M	=	129051	-203	CGATGAATAGGCACTTGTGTTCTTGTTTTTCGCCTAGCTTAACAATGAAGTTAGTTGGCACTGGGCAGTCTGGACATGGTTCTATGTCAAATTTGTTTGGCTGCATCTTTGATCTTGTTTTTTATCTCATTAAACAGTTCTGTATTGTCAC	GGGGEG@.GGGGGGGGGGGGGGGGGGGAGGGEGGGGGGGGGGGGGGF@GGGGGFGGGGGFGGGGFFFEEGGEGGGGGDGGGGGGGGGGGGGGGGGGGGGGGGGGGGGGGGGGGGGGGGGGGGGGGGGGGGGGGGGGGGGGGGGGGGCCCCC	AS:i:0	XN:i:0	XM:i:0	XO:i:0	XG:i:0	NM:i:0	MD:Z:151	YS:i:0	YT:Z:CP
HISEQ09:337:CA3UFANXX:7:2308:5940:89165	163	VIRSorter_Ga0164292_10000001-circular-cat_2	129051	42	151M	=	129103	203	CACTACTCATGGTCTATTATCTCCGTCCATTTATCGCCACATTCTCTACATTCGATGAATAGGCACTTGTGTTCTTGTTTTTCGCCTAGCTTAACAATGAAGTTAGTTGGCACTGGGCAGTCTGGACATGGTTCTATGTCAAATTTGTTTG	CCCCCGGGGGGGGGGGGGGGGGGGGGGGGGGGGGGGGGGGGGGGGGGGGGGGGGGGGGGGGGGGGGGGGGGGGGGGGGGGGGGDGGGGGGGGGGGGGGGGGGGGGGGGGCGGGGGGGGGGGGGDEFGGGGGGGGGGGGGGGGGGGGGGGGB	AS:i:0	XN:i:0	XM:i:0	XO:i:0	XG:i:0	NM:i:0	MD:Z:151	YS:i:0	YT:Z:CP
HISEQ09:337:CA3UFANXX:7:2308:8025:89149	97	VIRSorter_Ga0164292_10000001-circular-cat_2	173393	42	151M	=	173745	503	GAACCAGAACTACTCAAACGAATAAAGATGTAGTTGTCTTCGGTCAAAGATTTCAAAACATAGTTAGCTTTACTGTAATAACAGAAGCAAATGGTGGAGCAAAACAAGGTTCTGCAGCAAGATATTCTGGGCCAGAAGTGGCGGACAATAT	BB@?ADGEGGGGGGGGGGGGGGGGGGGGGGGGGGGGGGGGGGGDGGGGGFGGGGGGGGGGGGGGGGGGGGFGGFGGGGGCFGGEGFGGGGGGGGGGGGGEGGG@GF<FGGEGGGGCGCFGGGEGECCGG00@CCDDCC80EBGGGGDEGGG	AS:i:0	XN:i:0	XM:i:0	XO:i:0	XG:i:0	NM:i:0	MD:Z:151	YS:i:0	YT:Z:DP
HISEQ09:337:CA3UFANXX:7:2308:8025:89149	145	VIRSorter_Ga0164292_10000001-circular-cat_2	173745	42	151M	=	173393	-503	TTTAGACGTGAGAAGATACATGTCTTACGAACAGTCCATATGGGACAGTGCTCAAGAAGGTGCTACCCCAGACTTTACTGGAACAGAAGTAAATATAATAGACTTGTATCAAAGTTCCACTCCCAACACTTAATGTAGTTTGTTTTTATAT	B.GGGFB@D0FBCGF90800@000BCGGGF@GGGGGGGE0CGGECGFFC=0GCGGCGEGGGGBGG@GDGGGG@@FGGGB1GGGGCFGFFGGDCGGGGGGGGGGGF@GEG@GDFBG>GFFGGGGGGGFEGGGGGEGGGGGGDDGGGGCCCBB	AS:i:0	XN:i:0	XM:i:0	XO:i:0	XG:i:0	NM:i:0	MD:Z:151	YS:i:0	YT:Z:DP
HISEQ09:337:CA3UFANXX:7:2308:5234:89793	99	VIRSorter_Ga0164292_10000001-circular-cat_2	22099	42	151M	=	22250	302	CTGTATCTTTTAATGCAGAGACAGAAAAGCAACACGTGGGCACCGTTCTCCACATGTATGATGGGCAGTTAAAAACAGTATCATTCCTACCTACGGGCAATGATACATACTTGCAGATGCCTTATACTCAAATAACAGAGCAAGAGTATGA	CCCCCGGGGGGGGGGGGGGGGGGGGGGGGFGGGGGGGGGGGGGGGGGGGGGFGGGGGGGGGGGGFGGGFGGGGGGGGGGGGGGGGGGGGG@FDGGGGGGGGGGGGGGGGGGGGGGGGGEFGGGGGGGGGGFFCGEGGGEGEGBGGGGGGGG	AS:i:0	XN:i:0	XM:i:0	XO:i:0	XG:i:0	NM:i:0	MD:Z:151	YS:i:0	YT:Z:CP
HISEQ09:337:CA3UFANXX:7:2308:5234:89793	147	VIRSorter_Ga0164292_10000001-circular-cat_2	22250	42	151M	=	22099	-302	ACAAGAAGGTCTAATGAAATTATTCCCCATAGACCTAACAGGAGTTTATGCTGGTATGGCTGCTGATGCAATAGGAGAAGCATATTGTACAACTGACGCTTGTGAAATAAAATTCATCAAGGATAATAGTTGATAGGATAAAAATGTCTAA	GCGGGGF0GGEGGGGGGGGGGGGBGGF>GFGGGGCGGGGFGGDGGGGGGGGGGGGGFGGGGGEGGGGGGGGEGGFGGGGGGGGGGGGGGGGGGGGGGGGGGGGGGGGGGGGGCGGGGGGGGGGGGGGGGGGGGGGGGGGGGGGGGGCCCBC	AS:i:0	XN:i:0	XM:i:0	XO:i:0	XG:i:0	NM:i:0	MD:Z:151	YS:i:0	YT:Z:CP
HISEQ09:337:CA3UFANXX:7:2308:10343:91469	83	VIRSorter_Ga0164292_10000001-circular-cat_2	100375	42	151M	=	100242	-284	GAATACGCGAGATTCAATTAGAAATCTGCGAAGGTCTGCTTGAATCTTTGAATCATAGTATACATCGTTTTGATCTTCTGAGTTGTTAGAGTCATAGATAGGCATTGCTTCTACAGCCTTACGAATAAGACGTGAAGAAACAATGAAGCCA	#BDG@.;GDGGC@FCC8=0000GG<GGCDGFC0GG>G@FFFB>GGFF=0000:GG@GGGGGF0EDGGGGFBGCGEFGGGGF>GEGGGGGGG@GGGDEGGGG>EGGGGEGGFFFEGGGBGGGGGGGDFF;=@EGGGGGGFCGCGGGGBBBAA	AS:i:-3	XN:i:0	XM:i:1	XO:i:0	XG:i:0	NM:i:1	MD:Z:50G100	YS:i:0	YT:Z:CP
HISEQ09:337:CA3UFANXX:7:2308:10343:91469	163	VIRSorter_Ga0164292_10000001-circular-cat_2	100242	42	151M	=	100375	284	GGAATCCACTAGAATAAGCAAGTTCTTTCTTAACGTTTTCACGAGTTGAAAGAATGTCAACTCCTTCTGGAAGATTATCGGAAACAATGAAGTTGCCTTTAATCATGCCGTCTTCAAATAGAAGTCGACCATTGAATACGCGAGATTCAAT	B@B=A@@F@FBF@DEGGDGCGF1;CGGGDG>F>GGBGGGGGGG<9FFG@1FFGBDEDGGGDDGGCCEFEGGGEGCCGGCBGGGGGGGGCEGGGEB00;CGDECFDGFC@C8CFBEGG;GCFCC0;8FGGG:D==FGGGB@.88>G@@@@@#	AS:i:0	XN:i:0	XM:i:0	XO:i:0	XG:i:0	NM:i:0	MD:Z:151	YS:i:-3	YT:Z:CP
HISEQ09:337:CA3UFANXX:7:2308:10735:91976	83	VIRSorter_Ga0164292_10000001-circular-cat_2	202539	42	151M	=	202392	-298	ACCAAAAGACTTTATGCCTCAGCTAAATCCAGTTAGTGAGTATACAGTTGGAGGAGGAGGTAAATATGTCAGGTGATATAAATCTTAGCGTTGATGATCTAAATGATTCTCAGTCTAGTGTTACAAAAATATCTGAAACATTTTATCCAGA	6:GGGGGEGEGGGGGG=0@G>DC>GFB0DCFD0B>E@>GGF:0F>E0=C@GFGGGGGGEGFFCGGGGF1GF:GGGDF1GGGCGFE/GFGGEGGGEGGGCGGGFGGGFDFBGGEGGGGCGGGGGGGGGGEGGGGGGGGGGGGEGGGGCCCCC	AS:i:0	XN:i:0	XM:i:0	XO:i:0	XG:i:0	NM:i:0	MD:Z:151	YS:i:0	YT:Z:CP
HISEQ09:337:CA3UFANXX:7:2308:10735:91976	163	VIRSorter_Ga0164292_10000001-circular-cat_2	202392	42	151M	=	202539	298	TGAAAAATCTTCTGAATGGCCAGTTGTATCTTGGGACGAGTACTATGAAGACGGAAAGCCTGTTACTCTTAACTGGGAATTAATAACTTCAGGTTTAGCTCAAGTATATATGACCGGAACTCAGTATCAACAAAAATCAGTAGAAACACCA	BBBBBGGGEEGGGEG@GGDGGGGGECFCDGGGGGE0</9EGEGGGEECFGGGGGBGGGGGGEFGGGGGCB@1<CGGBF1@1CBFG:GEGGB@F0EDDGGCFGGGGGGGGGGGCFFGDCDGGGGGGGGGGGGCFGEBGGGGGGGGGGGGGGG	AS:i:0	XN:i:0	XM:i:0	XO:i:0	XG:i:0	NM:i:0	MD:Z:151	YS:i:0	YT:Z:CP
HISEQ09:337:CA3UFANXX:7:2308:6111:92260	83	VIRSorter_Ga0164292_10000001-circular-cat_2	8897	42	151M	=	8813	-235	ATGTATCTTCTTCCAATAAGATGTGAGATACTTGAAGATAACGTATATAAAACACCTTCCGGTTTTGTATCAGATGGTCCATTAAAGTTTACTAGGGATTCAACTATATTCAATCCAATGTCAACTAAATATAATCCATTAGCTTTACACA	CGGGGGGGGGGGGGGGGGGGGGGGGEGGGGGGGGGGCGGGGGGGGGGGGGGGGGGGGGBGGGGGGGGGGGGGGGGGGF>GGGGGGGGGGGGGGGGGGGGGGGGGGGGGGFGGGGGGGGGGGGGGGGGGGGGGGGFGGGGGGGGGGGCCCCC	AS:i:0	XN:i:0	XM:i:0	XO:i:0	XG:i:0	NM:i:0	MD:Z:151	YS:i:0	YT:Z:CP
HISEQ09:337:CA3UFANXX:7:2308:6111:92260	163	VIRSorter_Ga0164292_10000001-circular-cat_2	8813	42	151M	=	8897	235	GAAAACTTAATGGTTCATCAAATTGATGGAGAAATGATTCCTCTTAACCCATTTTTGGGAGCAGAAAATAACTCTCCAATATTTATGTATCTTCTTCCAATAAGATGTGAGATACTTGAAGATAACGTATATAAAACACCTTCCGGTTTTG	CCCCCGGGGGGGGGGGGGGGGGGGGGGGGGGGGGGGGGFGGGGGGGGGGGGGFGGGGGGGGGGGGGGGGGGFGGGGGGGGGGGGGGGGGGGGGFGGGGGGGGGGGGCGGGGGGGGGGGGGGGGGGGFGGGGGGGGGGGGGGGGGGGGGGG#	AS:i:0	XN:i:0	XM:i:0	XO:i:0	XG:i:0	NM:i:0	MD:Z:151	YS:i:0	YT:Z:CP
HISEQ09:337:CA3UFANXX:7:2308:7909:92288	83	VIRSorter_Ga0164292_10000001-circular-cat_2	43694	42	151M	=	43565	-280	CTGAGCACCTTGTTCCCAAGGGCTCTATAGAGACTTCTATGTACGGAATGAAATGGGATCATATATTTTATGCCCTACCGTTATATGAATTGTCTTCCATCAAAAGATCTATAATGGGCATCAACGAAAAAAATAGACAACTCTACGCAAT	EGGGGGGGGG@GGGEDE@D=BGGGCGGGGGGGGGGGGGGGGGGGGEGD0CGGGGGGFGGGGGGGGG>DEGGFGGGEGGGGGGGGGGGGGFDG@BFBGEGFGGGFGGGGGGGGGGGGGGGGGGGGGGGGGGGGGGGGGGGFGGGGBECBBBB	AS:i:0	XN:i:0	XM:i:0	XO:i:0	XG:i:0	NM:i:0	MD:Z:151	YS:i:-5	YT:Z:CP
HISEQ09:337:CA3UFANXX:7:2308:7909:92288	163	VIRSorter_Ga0164292_10000001-circular-cat_2	43565	42	151M	=	43694	280	TGAAAGAAAAACACAAAACACCGATAAGTAGGTGATATAATGTTGGTATTATGTTAGAAAATTTTAAAAAAGAACAACCAATCATAATAGGTCTAGCTGGAAAAGCAGGCAGTGGTAAGACTTCTGTAGCTGAGCACCTTGTTCCCAAGGG	CCBBCGGGGGGGGGGGGFGGGGGBGGGGGGGGGGGGGGGGGGGFGGGCGGGGGG@FGGGGFGGCGGGGGGGGGGGGGGGGGGGGGFGGGGGEGGGGFGGFEGEEGGGG>GGGGGGGGGGGGGGGGGGGGGGGGGGGGGGGGGGGGEGGGGG	AS:i:-5	XN:i:0	XM:i:1	XO:i:0	XG:i:0	NM:i:1	MD:Z:0A150	YS:i:0	YT:Z:CP
HISEQ09:337:CA3UFANXX:7:2308:15613:92336	83	VIRSorter_Ga0164292_10000001-circular-cat_2	71797	42	151M	=	71615	-333	GCTTGATTCATCTCTTTCTGGTGCAGCATAACCTTGAACTTCAAATGTAGCTCTTAGAGATGGTATGAACTTACTAGTAAAAAACTGGTCCAACTTAGAATCTGTTATGCCCGGTGGTGGTATTGGTGGTTGAAAAACATGATGCAGGATA	GGGGGGGGGGGGGGGGGGGBGGGGGGGGGGGGFCGGCFGGGGGGGGGGGGGGGGGGGGGGGFGGGGGGGGGGGGGGGGGGGGGGGGGGGGGGGGGGGGGGGGGGGGGGGGGGGGGGGGGGGGGGGGGGGGGGGGGGGGGGGGGGFFCCCCB	AS:i:0	XN:i:0	XM:i:0	XO:i:0	XG:i:0	NM:i:0	MD:Z:151	YS:i:0	YT:Z:CP
HISEQ09:337:CA3UFANXX:7:2308:15613:92336	163	VIRSorter_Ga0164292_10000001-circular-cat_2	71615	42	151M	=	71797	333	TGAGGGATGTTAGGAATGCCCTTTTTAGGAAACAGTATAGACATAGCCCCCAAAGCATAAGAAGCGCCTGTACCGAGCGCATAGAGGCCACTCACGTCAGATGTCCAGGAGTAATCACCATCTACAACATAGATGGAGCCATTTATTGAAC	CCCCCGGGGGGGGGGGGGGGGGGGGGGGGGGGGGGGGGGGGGGGGGGGGGGGGGGGGGGGGGGGGGGGGGGGGGGGGGGGGGGGGGGGGGGGGGGGGGGGGGGGGGGGGGGGGGGGGGGGGGGGGGGGGGBGGGGGGGGGGGGGGGGGGG#	AS:i:0	XN:i:0	XM:i:0	XO:i:0	XG:i:0	NM:i:0	MD:Z:151	YS:i:0	YT:Z:CP
HISEQ09:337:CA3UFANXX:7:2308:3214:92900	83	VIRSorter_Ga0164292_10000001-circular-cat_2	20621	42	151M	=	20325	-447	TCGCCTCTTTAATCTCAAGTGGACTCCACCAGGTCGTGGCCTTTGGATGATGGGAACCCAAACAGTTAATGTACATAAAAACTCAGCTGCTCTACAGAACTGTGCATTCGTAAGTACTGGTGAAATGTCTAAGTTTAATCCAGCAAAGCCT	CGGGGGEGGEGGGGGGGGGGEGFEGGGGGGGFGGGGGGGGGGGGGGGGGGGGGGBBGGGGGGGGGGGGGGGGGGGGGEGEFGGGGGGGFGGGGGGFGGGGGGGGGGGGGGGFGGGGFGGGGGGEGGGGGGGGGGGGGGGGGGGGGGCCCCC	AS:i:0	XN:i:0	XM:i:0	XO:i:0	XG:i:0	NM:i:0	MD:Z:151	YS:i:0	YT:Z:CP
HISEQ09:337:CA3UFANXX:7:2308:3214:92900	163	VIRSorter_Ga0164292_10000001-circular-cat_2	20325	42	151M	=	20621	447	CCATCAATAAAAAATCAGTCTATGTTTATTTTTAAGATAAACGATGATTTCATTGATGGATATAGGAAGAAGAAGCCACCATTTGGCTATACCGATGCTGCAGGAAATTCTGTTGGTGAGATTACATTTTTACGTACTTACTCTAGATTAA	AB3<AFFGGGGGGGGGGGGGGGGGGGGGGGGGGGGGGGGGGGGGGGGGGGGGGCGGGGGGGGGGEGGGGGGGGGGGGGGGGGGGGGGGGGGGGGGGGGGGGGGGGFGGGGGGGGGBFBGGGGGGGGGGFGGGGGGGGGGGGGGGEGGBGGG	AS:i:0	XN:i:0	XM:i:0	XO:i:0	XG:i:0	NM:i:0	MD:Z:151	YS:i:0	YT:Z:CP
HISEQ09:337:CA3UFANXX:7:2308:9505:93668	99	VIRSorter_Ga0164292_10000001-circular-cat_2	88384	42	151M	=	88558	325	ATTTACTAGCTGCTATCAAAACTAATGATGGTGAACGCTCACGTCCACAAACGTCCACCATCAAACTAATTAACTAGCATTTACAACGGGAGATATGTGCCCACCCTAAAATGTTGTAATTCCGTATCCACTACAAAGGCTACTAGTTAAA	CCCCCGGGGGGGGGGGGGGGGGGGGGGGGGGGGGGGGGGGGGGGGGGGGGGGGGGGGGGGGGGGGGGGGGGGGGGGGGGGGGGGGGGGGFGGGFGGGGGGGGGGG<FGGGGGGFGEGGGGGGCFDGGGGGGGGGEEGGGGGEGGGGEGBEG	AS:i:0	XN:i:0	XM:i:0	XO:i:0	XG:i:0	NM:i:0	MD:Z:151	YS:i:0	YT:Z:CP
HISEQ09:337:CA3UFANXX:7:2308:9505:93668	147	VIRSorter_Ga0164292_10000001-circular-cat_2	88558	42	151M	=	88384	-325	ACAGTTTTCAAGAAAGACTTGAAATTCTTTCATAACTTCTAAATCCATATGGTACCAAGTTGAAAAAGATTTAACTTTTAAAGTACCTTGACAATTATTACATTGTTCAGTTTTAACAGTTCCATCTTCTTGATCCCAATCTCGAGTTCCT	GGGGGGGGGGGGGGGF>GGGGGGGGGGGGEGGGGGGFGGGGEGGGGGGGGGGGGGGGGGGGGGGGGGGGGGFF>GGGGGGGGGGGGGGGGGGEGGGEGGGGGGGGGGGGGGGGGGFGGGGGGGGFGGGGGGGGFGGGGGGGGGGGGCCCCC	AS:i:0	XN:i:0	XM:i:0	XO:i:0	XG:i:0	NM:i:0	MD:Z:151	YS:i:0	YT:Z:CP
HISEQ09:337:CA3UFANXX:7:2308:21029:93563	83	VIRSorter_Ga0164292_10000001-circular-cat_2	65105	42	151M	=	65081	-175	CCCATGTCTTTAATCATTACATCAGAAAATGGAACAGTAAGATCATGAGTAATTAATTTAACTCTGTGCTTGTTTTCTTCCCAAGATTTAATGGAGGTAATTCTATCTGTTACTCCACGATGACGGAATGAATCGCTAATGACGACATCCC	##B@B0ECFCG=@=@0EF:<0D000=>0FF0F8CC@=C;080GFGGC>FGEGGGDCFFBCFGEGFC=0GEGEGGGGGGGEEGF@>GGGGEGDF<F@CGCGGGEGGFGGEC=:@FGFFE1BGFGGGGGGGFGEGEEGGGBGBCC1DFBB=AB	AS:i:0	XN:i:0	XM:i:0	XO:i:0	XG:i:0	NM:i:0	MD:Z:151	YS:i:0	YT:Z:CP
HISEQ09:337:CA3UFANXX:7:2308:21029:93563	163	VIRSorter_Ga0164292_10000001-circular-cat_2	65081	42	151M	=	65105	175	ATAGAAATAATATAATCAATATGACCCATGTCTTTAATCATTACATCAGAAAATGGAACAGTAAGATCATGAGTAATTAATTTAACTCTGTGCTTGTTTTCTTCCCAAGATTTAATGGAGGTAATTCTATCTGTTACTCCACGATGACGGA	BBB@BGGGGGGGGGGGGEG>F1FGGGGGGG@:@>1EC>FG>1F=FEGGGFGGGEEGGG1BF@GGGGC:FGGGGFGGC@FGGCGGG>BGFGFGFGED00EGFCDF@0=FGGGGCGGCG>DGG8DEG08=FEF0:FDDCF80:B.A;F@FG:>	AS:i:0	XN:i:0	XM:i:0	XO:i:0	XG:i:0	NM:i:0	MD:Z:151	YS:i:0	YT:Z:CP
HISEQ09:337:CA3UFANXX:7:2308:6524:94341	99	VIRSorter_Ga0164292_10000001-circular-cat_2	18390	42	151M	=	18599	360	ATATAGAGCTAACCATGTCCATGGCAGACAATAAGATACCACCGGTTCTTTCAGACTTAATTATCCAGGCGGATTATAATCTTTAATTGTTGCAAAAAGGCCTCAATCTTTTTACTATAACACTGTAAGGTTTCTATAAGGAGAGCAAAAT	CCCCCGGGGGGGGGGGGGGGGGGGGGGGGGGGGGGGGGGGGGGGGGGGGGGGGGGGGGGGGGGGGFGGE@A<EGGGGGGGGGGGGGGGDGGGGGGGGGBGGGGGGGGGGGGGGGGGEGGGDDGGGGDGGG=DGGGGGGGB=GG.>.C;EG=	AS:i:0	XN:i:0	XM:i:0	XO:i:0	XG:i:0	NM:i:0	MD:Z:151	YS:i:0	YT:Z:CP
HISEQ09:337:CA3UFANXX:7:2308:6524:94341	147	VIRSorter_Ga0164292_10000001-circular-cat_2	18599	42	151M	=	18390	-360	GTTAATCCATATACAACAATGACCGGCAAAACTAAGGGTACTGGAACGTATTCTTACTATCCGCTGTATAATACCAGCCAACTTTTAACCGGTGCACCAGATAATCATCACGTACCTGGCACTGGTTACTTCCCAGGTGATGTATTTATGT	#CBGEGGGGBGGGGGGGDC.CCDGEC=GGGGGGGCCDGGGFGGGGFGGGGGGGGCGGGGGFGEG>GGGGEGGGGGGGGGGGGGGGGGEGGGGGGGGGGGGGGGGGGGGGGGGGGGGGGGGGGGGGGGGGGGGGGGGGGGGGGGGGGCCCCC	AS:i:0	XN:i:0	XM:i:0	XO:i:0	XG:i:0	NM:i:0	MD:Z:151	YS:i:0	YT:Z:CP
HISEQ09:337:CA3UFANXX:7:2308:10557:94411	83	VIRSorter_Ga0164292_10000001-circular-cat_2	65089	42	16M2D135M	=	64931	-311	AATATAATCAATATGACATGTCTTTAATCATTACATCAGAAAATGGAACAGTAAGATCATGAGTAATTAATTTAACTCTGTGCTTGTTTTCTTCCCAAGATTTAATGGAGGTAATTCTATCTGTTACTCCACGATGACGGAATGAATCGCT	CGGGEGEFGGGGGGGGCEGGFFGEGGGFGGGGGGGGGGGGGGGGGGGGGGGGGGGGGGGGGGGGGGGGGGGGGGGGGGGGGGGGGGGGGGGGGGGGGGGGGGGGGGGGGGGGGGGGGGGGGGGGGGGGGGGGGGGGGGGGGGGGGGBBCCB	AS:i:-11	XN:i:0	XM:i:0	XO:i:1	XG:i:2	NM:i:2	MD:Z:16^CC135	YS:i:0	YT:Z:CP
HISEQ09:337:CA3UFANXX:7:2308:10557:94411	163	VIRSorter_Ga0164292_10000001-circular-cat_2	64931	42	151M	=	65089	311	GGACCATAAACCTCATCTGTTGAGACATGTAGAAATACTTCTGGCTTAATCTTGCGTGCAAGCTCTAGCATGTTAACGACCAATGCTACATTGTTCATGATGAATGGTGCTGGGTCTGTAATAGATCTATCTACGTGTGAATCAGATGCCA	CCCCCGGGGGGGGGGGGGGGGGGGGGGGGGGGGGGGGGGGGGGGGGGGGGGGGGGGGGGGGGGGGGGGGGGGGGGGGGGGGGGGGGGGGGGGGGGGGGGGGGGGGGGGGGGGGGGGGGGGFGGGGGGGGGGGDGGGGGGGGGGGGGGEGG=	AS:i:0	XN:i:0	XM:i:0	XO:i:0	XG:i:0	NM:i:0	MD:Z:151	YS:i:-11	YT:Z:CP
HISEQ09:337:CA3UFANXX:7:2308:16908:94396	99	VIRSorter_Ga0164292_10000001-circular-cat_2	147193	23	151M	=	147208	158	CGTATGTCAAGCAGGCCATGGCTAAATACCAGGATCTGTTTTGGAAAGAGGGTTGGCAAATTGTTGGAGAAAATCCAGAAGCTGTAGCCTACTTATATCAGAGAATAGACTATATGGAAATGGCTATGAGAAGGCCGTTTCCATATAGTCT	ABBBBFGGGGGGGGGGGGGGGGGGGGGGGGGGGGFF@FFGC@DGGGGGGGGGGGGGGGGGGGGGFGGGGGGGGCFGGGGGGGGGGGGGGGGGGGGGEGGGGGE>FCGGGGGGGGGGGGGGGGFBGGGCG@GGBBGGB6CDBGGGGGGGGG=	AS:i:-25	XN:i:0	XM:i:5	XO:i:0	XG:i:0	NM:i:5	MD:Z:140T0T1G2T0T3	YS:i:-63	YT:Z:CP
HISEQ09:337:CA3UFANXX:7:2308:16908:94396	147	VIRSorter_Ga0164292_10000001-circular-cat_2	147208	23	124M4I5M3I10M1I4M	=	147193	-158	CCATGGCTAAATACCAGGATCTGTTTTGGAAAGAGGGTTGGCAAATTGTTGGAGAAAATCCAGAAGCTGTAGCCTACTTATATCAGAGAATAGACTATATGGAAATGGCTATGAGAAGGCCGTTTCCATATAGTCTATTCTCTGATATAAG	GEGGFECGGGFFFGF@@DF=FGGEGCEGGGGGGGGGGGGECFGGGGGGGGGGGGGGGEG>GFGCGGGGFDGEGGGGGGGGGGGCGFCGGGGGG@GEGGEGGGGGGGGGGGGGGGGGGGD<FGGGGGGGGGGGGGGGGGBGGGG>GG?A?BB	AS:i:-63	XN:i:0	XM:i:5	XO:i:3	XG:i:8	NM:i:13	MD:Z:125T6T3T3G1T0	YS:i:-25	YT:Z:CP
HISEQ09:337:CA3UFANXX:7:2308:10669:94501	99	VIRSorter_Ga0164292_10000001-circular-cat_2	52495	42	151M	=	52540	196	AGGGCCAACAGTTACAACGATTTCCCCGCCTACAACAACTGTTATAGAAACAATATTTGGGCCAATAGATACGCCAGATAATAATCTAGACCCAGTAACAACTCCAGAAATTGATCCAACTCCAGTTATTATACCTGAAGATCCAACTCCA	CCCCCGGGGGGGGGGGGGGGGGGGGGGGGGGGGEFGGGGGGGGGGGGGGGGGGGGGGGGGGGGGCCGGGGGGGGGGGGGGGGGGGGGGGGEFGGGGGGGGGGGGGGGGGGEGGGFGGGGGGGEGGGGGGGDEEGGBEGBD6C@BGGGB=GG	AS:i:0	XN:i:0	XM:i:0	XO:i:0	XG:i:0	NM:i:0	MD:Z:151	YS:i:0	YT:Z:CP
HISEQ09:337:CA3UFANXX:7:2308:10669:94501	147	VIRSorter_Ga0164292_10000001-circular-cat_2	52540	42	151M	=	52495	-196	AGAAACAATATTTGGGCCAATAGATACGCCAGATAATAATCTAGACCCAGTAACAACTCCAGAAATTGATCCAACTCCAGTTATTATACCTGAAGATCCAACTCCAGAGATAATAGTTCCTAAAGATACTCAAGACGCTGCAGACGCTGCA	GGGGGGEGGEBEGGCGGGGGFEGGGGGGGGGFGGGGGGGGGGGGGGGGGGGGGGBGGFFGGGGGFGGGGGGGGGGGGGFGGGGGGGGGGGGGGGGGGGGGGGGGGGGGGGGGGGGGGGGGGGGGGGGGGGGGGGGGGGGGGGGGGGCBBBB	AS:i:0	XN:i:0	XM:i:0	XO:i:0	XG:i:0	NM:i:0	MD:Z:151	YS:i:0	YT:Z:CP
HISEQ09:337:CA3UFANXX:7:2308:14979:94504	83	VIRSorter_Ga0164292_10000001-circular-cat_2	136750	42	151M	=	136531	-370	ACTCTATCTATTGTAAAAGCTGGACAAAGAGATATCGTTAACTTAGTTGCTGGCAAAGGAGGAATGTCAAGAGAAAACGCAACAACTTTTACAGAATCTTTAGTAGGAGTATTAAGGCAAAAAGCTTTATTATCTGAAGATCAAATGGTGG	6CGGGGGEGGGEFGGEEGGGCGGGGGGGEGGGGGGGGEGGGGEGGGGGGGGGEGGEGEGGGGGGGGGGGGGGGG@GGGEGFGGGGGGGGGGGGGGGGGGGGGGGGGGGGGGGGGGGGGGGGGFGGGGGGGGGGGGGGGGGGFGGGGCCCCC	AS:i:0	XN:i:0	XM:i:0	XO:i:0	XG:i:0	NM:i:0	MD:Z:151	YS:i:0	YT:Z:CP
HISEQ09:337:CA3UFANXX:7:2308:14979:94504	163	VIRSorter_Ga0164292_10000001-circular-cat_2	136531	42	151M	=	136750	370	ACAATAGCAAAAACAACTTCGGAATATATATCTGAACAAACAATATCGCATATTCCAGTAATACAAAGAACTAGGTTAATTAGTCGTCAAACATTGCAGCCGACTAAGCCATTAATATCTGGTTCAGTACTTTCTCAAATGAGAGTAAAAG	CCCCCGGGGGGGGGGGGGGGGGGGGGGGGGGGGGGGGGGGGGGGGGGGGGGGGGGGGFGGGFGGGGGGGGGGGGGGGGGGGGGGGGGGGGGGGGEGGGGFEGGGGGGGEGGGGGGGGGGGGCGCGFGGGGGGGEGEGGGGGGBGGGGEGE#	AS:i:0	XN:i:0	XM:i:0	XO:i:0	XG:i:0	NM:i:0	MD:Z:151	YS:i:0	YT:Z:CP
HISEQ09:337:CA3UFANXX:7:2308:15962:95780	99	VIRSorter_Ga0164292_10000001-circular-cat_2	57064	42	151M	=	57288	375	TATATATGCAGCAGTTTCGGGAGCTTTGATTGGACCTGACGGCCCCACTGGTCCAACCGGACCTACAGGCCCAACTGGTTCAATAGGACCTACTGGACCAACAGGCCCTACAGGTCCTACTGGAGTTGGTTATTCAAACGTAACATCTACA	CCCCCGGGGGGGGGGGGGGGGGGGGGGGGGEGGGGGGGGGGGGGGGGGGGGGGGGGGGGCGGGGGGGGGGGGGGGGGGGGGGGGGGGGGGGGGGGGGGGGGGGGGGGGGEGEBGGGGGBGGGGDG=EGGGGGGGGGGGGGGGGGBGGGGGG	AS:i:0	XN:i:0	XM:i:0	XO:i:0	XG:i:0	NM:i:0	MD:Z:151	YS:i:0	YT:Z:CP
HISEQ09:337:CA3UFANXX:7:2308:15962:95780	147	VIRSorter_Ga0164292_10000001-circular-cat_2	57288	42	151M	=	57064	-375	ACTACGTAAGAGTTTCTGATTCAACTGCAACAGCGTACATGGAAGGTACAGTTACAATAGGAACTATTACAAACAATAATATATATATATCAGTTGACAACTCTTATGGATCTGGTTCATATTCTTCTTGGAGATTTTCTTTTGCGGGGGT	6GGGGGGGGGGGF@GGGGGEGGGGGGGGGGGGGGGGGGGGGGGECGGGGGGGGGGGGBGGGGGGGGGGGGGGGGFGGGGGGGGGGGGGGGGGGGGGGGGFGGGGGGGGGGGDGGGGGGGGGGGGGGGGGGGGGGGGGGGGGGGGGGCCCCC	AS:i:0	XN:i:0	XM:i:0	XO:i:0	XG:i:0	NM:i:0	MD:Z:151	YS:i:0	YT:Z:CP
HISEQ09:337:CA3UFANXX:7:2308:3186:96848	83	VIRSorter_Ga0164292_10000001-circular-cat_2	50238	42	151M	=	50155	-234	CCAAAAAAGATTTTGGCAAGGACATACCAAACCTTGGCGTAATTGCTACTAAGTAGCTTACTATTATAATATACTTAAGACTAAAAGGAGAAACAAAATGCCAAGAAAATATACAGGAAACTCAGATGGTGATGGCAAGGGCGCAAAGCCT	#DDGGGGGGGGDDGCEGGGEGGGGFGGDGGGGGGGGBGGFFCGGGCGGGGGGGGGGGGGGGGGGGGGGGGGGGFGGGGGGGGGGGGGGGGGEGGGGGGGGGGGGGGGGGGGGGGGGGGGFGGGGGGGGGGGGGGGGGGGGGGGGGGCCCCC	AS:i:0	XN:i:0	XM:i:0	XO:i:0	XG:i:0	NM:i:0	MD:Z:151	YS:i:0	YT:Z:CP
HISEQ09:337:CA3UFANXX:7:2308:3186:96848	163	VIRSorter_Ga0164292_10000001-circular-cat_2	50155	42	151M	=	50238	234	TAACGCTATTGGCATGAAGGCTGAGGGTTTTGATGCAGGATACTGGCAGTATGATGTAGAAGACGACATTGTTCCTCAAGACACCAAAAAAGATTTTGGCAAGGACATACCAAACCTTGGCGTAATTGCTACTAAGTAGCTTACTATTATA	ABBBBGGGFGGGGGGGGGGGGGGGGGGC@FGGGGGGGGGGGGGGGGGGGGGGGGGGGGGGGGGGGGGGGGGGGGGGGGFGGGGGGGGGGGGGGGGGGFGGGGGGGGGGGFGGGGFGGGGGGGGGGGBEGGGGGGGGGGGGGGGGGGGGEGG	AS:i:0	XN:i:0	XM:i:0	XO:i:0	XG:i:0	NM:i:0	MD:Z:151	YS:i:0	YT:Z:CP
HISEQ09:337:CA3UFANXX:7:2308:17974:96916	73	VIRSorter_Ga0164292_10000001-circular-cat_2	203096	42	151M	=	203096	0	ACAGGATCTCAAGGAGAGGCTTTGTCACATAGCCTTAAAGGTTATTCCCCATCTACAGACTCAGAAGTATACAATGGTGGCTCTAGGGCAATTGCAATTGTCGATCAATTATCAGAACAAGAAAAAGCAGAGTATGCTAGACGTCTCAAAG	CCCCCGGGGGGGGGGGGGGGGGGGGGGGGGGGGGGGGGGGGGGGGGGGGGGGGGGGGGGGGGGGGGGGGFGGGGGGGGGGGGGGGGGGGGGGGGGGGGGGGGGGGGGGGGGGFGGGGGGGGGGGGG<FF@FFFFGG0FGGG=DGGBGGGG@	AS:i:0	XN:i:0	XM:i:0	XO:i:0	XG:i:0	NM:i:0	MD:Z:151	YT:Z:UP
HISEQ09:337:CA3UFANXX:7:2308:2356:98366	83	VIRSorter_Ga0164292_10000001-circular-cat_2	87245	42	151M	=	87064	-332	AAGTATTTAAAGCATTAAAAATAGAGCGACTTAGGGAATCAGTTTCAAAAACAAAACGATTTGTAACTTCATAAAAAGAAGTTATTATGCCAGTTCTAAGCATAAAGCCACCGGAACCGACTCCTTTATTTTTAGCATAGTCTTTAGTAGA	GGGBEG@EGGGGDGEGGGGGGGGGGGGGD<00D0FGGGGGGDDFGFGGGFFGCD>FDGGGCDDGGGF=1GGGEDGDF1CGGBEGGFGGGGGGGGEGGGGGGGCGGFF9FGGGGDGGGGGEGGGFGGGGGGFBGGGGGGGGGGGGGGCCCCC	AS:i:0	XN:i:0	XM:i:0	XO:i:0	XG:i:0	NM:i:0	MD:Z:151	YS:i:0	YT:Z:CP
HISEQ09:337:CA3UFANXX:7:2308:2356:98366	163	VIRSorter_Ga0164292_10000001-circular-cat_2	87064	42	151M	=	87245	332	AAGTATACGCGAATAAAAGAATCATCTAAAGTAATATTTAAATGTTTAGCAGCAAGTTCAAAAGATTTTGTATTGTCTGCTTGCATTATTGCATTTAAAAATTCAATGATAGAAAATCGCTTTGCAATTGATTCTTCCAATGTATCTGCAT	CBCBBGGGGGG@GGGGGGGGGCGGGGGGFC@CBFGGGGGGGCFGGGCEBC@GEGGGGGGGGGGGGF>FC@FFGGGGEGGGCGEDGCGGGEGCCFGGGGCGG>D0FGG>FGGG>@FFFGGGGGB08@FGGG=G0FGGDGGGGGGGGGGEGGB	AS:i:0	XN:i:0	XM:i:0	XO:i:0	XG:i:0	NM:i:0	MD:Z:151	YS:i:0	YT:Z:CP
HISEQ09:337:CA3UFANXX:7:2308:5605:98264	83	VIRSorter_Ga0164292_10000001-circular-cat_2	116171	42	151M	=	116134	-188	TTGTTCACAAGGAACAATTCTGCATCTGCTTGCTGGCTGAACCAGTAGATGGTGTATCCCTCATAGGACCTTGCGGTTGCGAAACCACCAGTGCCTGTCAGGAAAATGTCAGAGTTAAGGAACTCCGACCCATCATTTTTACTGAATTGGG	###B@..GGGEGGEGGGGGGGBGGGGGGGGEEF@FGGGGGGGGGGGGGGGGGGGGGGGGGGGGF0GGGEGFGGGGGGGGGGGGGGGGGGGGGGGGGGGGGGCGGGGGGEGGCGGGGGGGFGBGGGGGFGGGGGGGGGGGGGGGGGGCBBBA	AS:i:0	XN:i:0	XM:i:0	XO:i:0	XG:i:0	NM:i:0	MD:Z:151	YS:i:0	YT:Z:CP
HISEQ09:337:CA3UFANXX:7:2308:5605:98264	163	VIRSorter_Ga0164292_10000001-circular-cat_2	116134	42	151M	=	116171	188	TTTAACCCTGGTTGGTCGCTTTTCAGCAATGTTTCTGTTGTTCACAAGGAACAATTCTGCATCTGCTTGCTGGCTGAACCAGTAGATGGTGTATCCCTCATAGGACCTTGCGGTTGCGAAACCACCAGTGCCTGTCAGGAAAATGTCAGAG	BBCBBGGGGGGGGGGBGGGGGGGGGGGGGGGGGGGGGGGGGGGGGGGGGGGGGGGGGGGGGGGGGGGGGGGGGGGGGGGGGGGGGFGGGFFGGGGGGGGGGGGGGGGEGGGGGGGGGGGGGGGGGGGGGGGGGGGGGGEGEGG..@EEGGG	AS:i:0	XN:i:0	XM:i:0	XO:i:0	XG:i:0	NM:i:0	MD:Z:151	YS:i:0	YT:Z:CP
HISEQ09:337:CA3UFANXX:7:2308:4927:98337	83	VIRSorter_Ga0164292_10000001-circular-cat_2	112601	42	151M	=	112272	-480	TGAGTTCCGTCCTTCTTGGTGTTGACTTTGGGTTGAGTGTTGATGAAGATAAGCTTCTTGGACATGATTGAGACCTCCTAATGGTCGTTATGGATGAGGTAATCACCCTTCTTTTTAGACAGAAAGTCCTAGTTTAGAAGGGTATCTTGGG	BE=GGDAGGGGGGGEGGGGGGGG=GG=GGGGGGGGGGGEGGGGCGF@>FGGEFGGFGGGGGGGGGGGGGCGDE<GGGGGGGGGGGGGGGGGFGGEGGGGGDGGGGGGGGGGGG>EGGGGGGGGGGGEGGEGGGGGGGGGGGGGGGGCCCCC	AS:i:0	XN:i:0	XM:i:0	XO:i:0	XG:i:0	NM:i:0	MD:Z:151	YS:i:0	YT:Z:CP
HISEQ09:337:CA3UFANXX:7:2308:4927:98337	163	VIRSorter_Ga0164292_10000001-circular-cat_2	112272	42	151M	=	112601	480	CGTCACCGAGAAGAGCACGAAGCTCATCAGAGATAGACATTGTTGACTTGATGATTGTCAACTCGGACATTCCGTCAGCCCAACACGAGGCTTGCATCTCTTCGATCTTTTCGCCATCGTTGTTGATGTACGAGTTGAGCTTTGGTTCTGT	CCCCCGGGGGGGGGGGGGGGGGGGGGGGGGGGGGGGGGGGGGGGGGGGGGGGGGGGGGGGGGGGFGGGGGGGGGGGGGGEGGGGGGGGGGGGGGGGGGGG@GGGDGGGFGGGGGGGGGGDGGGGEBGGGGGGGGDGGGEGGGGGGGG=GGB	AS:i:0	XN:i:0	XM:i:0	XO:i:0	XG:i:0	NM:i:0	MD:Z:151	YS:i:0	YT:Z:CP
HISEQ09:337:CA3UFANXX:7:2308:15525:98663	99	VIRSorter_Ga0164292_10000001-circular-cat_2	116929	42	151M	=	117028	250	AGGCTGATTGTGCTTACCAAGAAGCTGAGTCATTGTGCCTTGAACCTCACCGTTAAGTATTTGTAATGGCGTAGAACTCCTTCTTACTTCTGCGTGCCCAATCCAATTGCCTTCAACATCTTTGAAACCAATGATGATTGTCTGACCGTCG	CCCCCGGGGGGGGGGGGGGGGGGGGGGGGGGGGGGGGGGGGGGGGGGGGGGGGGGGGGGGGGGGGGGGGGGGGGGGGGGGGGGGGGGGGGGGGGGGFGGGGGGGGGGGGGGGGGGGGGGGGGGGGGGGGGGGGCGGGGGGGGGEGGGGGG#	AS:i:-5	XN:i:0	XM:i:1	XO:i:0	XG:i:0	NM:i:1	MD:Z:51A99	YS:i:0	YT:Z:CP
HISEQ09:337:CA3UFANXX:7:2308:15525:98663	147	VIRSorter_Ga0164292_10000001-circular-cat_2	117028	42	151M	=	116929	-250	AATCCAATTGCCTTCAACATCTTTGAAACCAATGATGATTGTCTGACCGTCGTAAACACGATCTGCGTAAGAGCCAATGCAATTGTTTTGAGTAGCTCCCCATTCAACAAGGTCATGCGTCATCTTAGGAACAATCATTTGAATCCCTTCT	BGEGGGGGGGGGGGGGGGGGGGGGGGGGGGGGGGGGGGGGGGGGGGGGGGGGGGGGGGGGGGGGGGGGGGGGGGGGGGGGGGGGGGGGGGGGGGGGGGGGGGGGGGGGGGGGGGGGGGGGGGGGGGGGGGGGGGGGGGGGGGGFGGCCBBB	AS:i:0	XN:i:0	XM:i:0	XO:i:0	XG:i:0	NM:i:0	MD:Z:151	YS:i:-5	YT:Z:CP
HISEQ09:337:CA3UFANXX:7:2308:10117:100256	83	VIRSorter_Ga0164292_10000001-circular-cat_2	77892	42	151M	=	77555	-488	TTAAATTATTATCGTAGATTTTATAATAATAAGTTCCATCATAAGAACGAAATCTAGAAAGATAATAATCAGTATCTACATCTACAGCATTTCTTACTTTGCGAATAACAGAAAAGTCTGGTTTGTAGAGAGGGCAGTTGTTTTGCTCCAT	GGGGEGGGGGGF=@GFCDCCFEGEGG>GGGGED=0CGG>GGGFGGGGGGGGGEGGGGEGGFGGGGGFGFGFGGGGGGGGGGGGGGGGGGGGGGGGGGGGGGGGGGGGGGGGGGGGGGBGGGGGGGGGGGGGGGEGGGFGGGGGGGGCCBCC	AS:i:0	XN:i:0	XM:i:0	XO:i:0	XG:i:0	NM:i:0	MD:Z:151	YS:i:0	YT:Z:CP
HISEQ09:337:CA3UFANXX:7:2308:10117:100256	163	VIRSorter_Ga0164292_10000001-circular-cat_2	77555	42	151M	=	77892	488	CTAAAAAGTTAACGTGATAGTTAATCCAAAGATCGTTTTCAACTACTCTAGGAGTTGCTTGGTGAGTAAGATTAAAAATATTTTCAGGGATATATAATGAATAATTATAGTCGTAAAAATCAATAGAGTTCATGGCATTATTCCTTAGAAA	CCCCCGGGGGGGEGGGGGGGGGGGGGGGGGGGGGGGGGGGGGGGGGGGGGGGCGFEGGGGFBGGGGGGGGGGGGFEEFGGGGGGGGGGGGGGGGGGGGGGGEGG0EGGGFDG@FFGGGGG8CCFGCEEDCGCGC0FGGGGGGG0FGGGGE=	AS:i:0	XN:i:0	XM:i:0	XO:i:0	XG:i:0	NM:i:0	MD:Z:151	YS:i:0	YT:Z:CP
HISEQ09:337:CA3UFANXX:7:2308:3142:101026	99	VIRSorter_Ga0164292_10000001-circular-cat_2	17122	42	151M	=	17301	312	ATATGGAATTAATTCATCAATAATAAATTTATTAAATAATAAAATAAATATGTTAGAAGATTTAATTGGAAAAAAGGAATAATTTAAAGTGTCAGAATTTATATACACAGAAAAAAAATCTCAACAGAACCATGGTCCAATCTCTAGTACA	BA@@@11?FCGGG1FGG@F=CBDG1FFCFFGGGFGG>GGGEG<1FEGCFGFFGCGCGEG1CD11<F:F:@FCEGG</@@FG@D<1=1=FBFF1EFDCD:0:=FDCFD0B0FG0;E>.C0800=0;FB008808D8800<6@B8BBG.@@##	AS:i:-3	XN:i:0	XM:i:1	XO:i:0	XG:i:0	NM:i:1	MD:Z:127C23	YS:i:0	YT:Z:CP
HISEQ09:337:CA3UFANXX:7:2308:3142:101026	147	VIRSorter_Ga0164292_10000001-circular-cat_2	17301	42	133M	=	17122	-312	ATTCAGACCTATTATACCTATACAACAAATATGGTATTCTAGACAAAAAAATAGCAGAGATAATAGAGAGAGTTGTAAAAGAAAACCTATTTCTAACATCTGCCTTAAACGATTTAGTAGACAGGGTAAGGGC	<@@F<08<00=00FFGGGGFCFE00000B000DB;;0F:D@GCE//?1>FCE1E<1<1>@FF>GE11F1<C@BGDG@GFDGGGD=GF::111FCB=<1GGC@B=BE0F:FCE1F>1GGCFC1@F1FF=0A=@B	AS:i:0	XN:i:0	XM:i:0	XO:i:0	XG:i:0	NM:i:0	MD:Z:133	YS:i:-3	YT:Z:CP
HISEQ09:337:CA3UFANXX:7:2308:10883:101069	83	VIRSorter_Ga0164292_10000001-circular-cat_2	138872	42	151M	=	138597	-426	TACTCACCATTTGGTACTGGAATGAACTTTGTTGCAGAAAGAATATTAAAAGGTAAAGGCCCAATTGGGGCGATGGCTAGAAGCAGATATCCAGGCAAATTTGATACAGCAACTGGCGATCTACTTCCTGGGAATGAAATGTATAGTGGAG	GGB@GGCGGGGCGGGGFGGGGGGGGGGGGGGEGFGGGGGGDGGGGGGGGGGGFGGGGGGGGGGGGGGGGGGGGGGGGGGGGGGGGGGGGGGGGGGGGGGGGGGGGGGGGGGGGGGGGGGGGGGGGGGGGGGGGGGGGGGGGGGGGGCCCCC	AS:i:0	XN:i:0	XM:i:0	XO:i:0	XG:i:0	NM:i:0	MD:Z:151	YS:i:0	YT:Z:CP
HISEQ09:337:CA3UFANXX:7:2308:10883:101069	163	VIRSorter_Ga0164292_10000001-circular-cat_2	138597	42	151M	=	138872	426	ACACTGCTCCAGGGGCTACTGGCAAAAGAGCTGCAGTTAAAAACTTTCTAGGAAGAAGAACCGGAGCATACGCCGGTGACGCAATGCAGGATAATACCAATTATGCATTTGGTAGAAGCATTCTAGGTGATGATAGAAGCATTTTTGGCAA	BBBBCGGGGGGGGGGGGGGGGGGGGGGGGGGGGGGGGGGGGGGGGGGGGGGGGGGGGGGGGGGGGGFGGGGGGGGGGGGGGGGGGGGGGGFGGGGGGGGGGGGGGGGGGGGGGGGGGGGGGGGGGGGGGGGGGGGGGGGGGGGGGGGC=BG	AS:i:0	XN:i:0	XM:i:0	XO:i:0	XG:i:0	NM:i:0	MD:Z:151	YS:i:0	YT:Z:CP
HISEQ09:337:CA3UFANXX:7:2308:2290:101392	97	VIRSorter_Ga0164292_10000001-circular-cat_2	167066	40	144M1D7M	=	167060	-158	GGCCATGTGGAACAGAGCCTAGNTTAATATAATGTTTGAAATNNNAGAAGAAAATATAGAAATACATGATATGGGAATTGTTCTTTTTAAGANCNTTCTTCCCATGAAGGAACATGGTTATATATTGGACTTTGCAAGATCTTTAGATCGG	CBBCCGEFGE>FFGGGGGGFGG#=0=FBEGDCEDG>FGGGGF###==EDGGGGGFCDFGGGGEFFD1=EGCFGFG=<1<E<CFEGCCBFF:@#0#==::FG0>FCFGGGCBFDB0CB@FCEE==DF0FCG00DFGCDF=FE=00@GGE@.D	AS:i:-27	XN:i:0	XM:i:9	XO:i:1	XG:i:1	NM:i:10	MD:Z:22G19A0A0A47A1G49^A4T0A0A0	YS:i:-21	YT:Z:DP
HISEQ09:337:CA3UFANXX:7:2308:2290:101392	145	VIRSorter_Ga0164292_10000001-circular-cat_2	167060	40	5M1I145M	=	167066	158	CCGATCTGGCCATGTGGAACAGAGCCTAGGTTAATATAATGTTTGAAATAAAAGAAGAAAATATAGAAATACATGATATGGGAATTGTTCTTTTTAAGAACGTTCTTCCCATGAAGGAACATGGTTATATATTGGACTTTGCAAGATCTTT	FF>B0FF:B00G@F8@FC<0CBF00F@E0800GGGG@GF@GFGGGFGCGFF>FGGGGGDEFF=GCF@GF1=1>11DGGGGGGGGGGGGGGFEGFGGFF@=FFFGFGDD>GCGGFGGGGGD@CGGGGGEGGGGGEDDFGFD>EGGGGCBBA@	AS:i:-21	XN:i:0	XM:i:3	XO:i:1	XG:i:1	NM:i:4	MD:Z:1A2A0G144	YS:i:-27	YT:Z:DP
HISEQ09:337:CA3UFANXX:7:2309:1689:2682	83	VIRSorter_Ga0164292_10000001-circular-cat_2	128538	42	151M	=	128391	-298	TTACTAACATTCCTAGCCTGTTCGTACATAGCTTTTATTTCACCAGATGAAGGTTGCACAGTACGAACTACTGGCTTCATGGATCTACTCAGCATTGATTGAGCTGATGCCAGTCTCTTACCGCATCGATCCTTTTGGAGCAGAGGCGACA	GGGGGGBGEGGGGGGGGGGGGGFGGGGGGGF0GGGFGGGGGGGGGGEGGGGGGGGGFGGGGGGGGGGGGGGGGGGGGGGGGGGGGGGGGGGGGGGGGGGGGGGGGGGGGGFGGGGGGGGGGGGGGGGGGGGGFGGGGGGGGGGGGFCCCCC	AS:i:0	XN:i:0	XM:i:0	XO:i:0	XG:i:0	NM:i:0	MD:Z:151	YS:i:0	YT:Z:CP
HISEQ09:337:CA3UFANXX:7:2309:1689:2682	163	VIRSorter_Ga0164292_10000001-circular-cat_2	128391	42	151M	=	128538	298	ATTCCATTAATAGCACTTTGTTTAAGAGATTCAGCTGATGGCATTACTTTATATTCGTTTTGAATATCTTTTAATTTTTGTTTTGCAAAGTTCTTATAAGATTGACCAGTGTCATCCATAATTCTACTAGCAGCTTCTCCAGACCCTTTAC	CCCCBGGGGGGGGGGGGGGGGGGGGGGGGGGGGGGGGGGGGGGGGGGGGGGGCCGGGGGGGGGGGGGGGGGGGFGGGGGFGGGGFCEEECGGFFGGGGGGGGGFF>DCGGC@DFFECGGEGDGGGFDCD>0FCGGGGGGFGGGGGGGGGG#	AS:i:0	XN:i:0	XM:i:0	XO:i:0	XG:i:0	NM:i:0	MD:Z:151	YS:i:0	YT:Z:CP
HISEQ09:337:CA3UFANXX:7:2309:10037:3078	83	VIRSorter_Ga0164292_10000001-circular-cat_2	188079	42	151M	=	187970	-260	GCATATCTGGTGCTGATAAAGACTCTCTTAAAACTGTAGGGTTTAGAATCAACGAACACACTCTAATGATGAGCGGCAATGCAGCGTACCTATACCAGCACGCTTTGGGTGGATTCGACTTAGACGATAAGGGCATACCTATGATGTCTAC	BGGGGEGE<EED=GGGGGGGGEGGGEGDCGGGGGGGGGFGGGGGGGGGGGGGGGGGFGGFGFGFEB>FGGGGGGFGGGGGGGGGGGGGGGGGGGGGGGFGGGGGGGGGGGGGGGGGGGGGGGGGGGGGGGGGGGGGGGGGGGGGGGCCCCC	AS:i:0	XN:i:0	XM:i:0	XO:i:0	XG:i:0	NM:i:0	MD:Z:151	YS:i:0	YT:Z:CP
HISEQ09:337:CA3UFANXX:7:2309:10037:3078	163	VIRSorter_Ga0164292_10000001-circular-cat_2	187970	42	151M	=	188079	260	GTTATGCCAACAGCTAGTAGATTCAGTCTTAGAACCTTTGACTCAAAATTGGTATTGGCAGAAGGCTTTGATGAATCAACGCAAACTGCAGTAGACCTAGCTCACTATGGCATATCTGGTGCTGATAAAGACTCTCTTAAAACTGTAGGGT	CCCCCFGGGGGGGGGGGGGGGGGGGGGGGGGGFGGGGGGGFGGGGGGGGFGGGGGGGGGGGGGGGGGGGGGGGGGGGGGGGGGGGGGGGGGGGGEGGGGGGGGGGGGGGGGGGGGGGGGGGGGGGGFGGGGGGGGGGGGGGEGGGGGGGGG	AS:i:0	XN:i:0	XM:i:0	XO:i:0	XG:i:0	NM:i:0	MD:Z:151	YS:i:0	YT:Z:CP
HISEQ09:337:CA3UFANXX:7:2309:11382:3254	83	VIRSorter_Ga0164292_10000001-circular-cat_2	169904	42	151M	=	169777	-278	AACCACAATTGGATTAATATCCTATGACTTTGCTCCAAGCGGACAAATCACAGGAGTTACATCCTACGGACTTGCTTCAAGCGGACAGATTACAGCAGTCACATACAATGACTTTGCCTCTAGCGGACAAATCACAGGAGTTACATCTTAT	GGGEGGEGGEGGGGGGFGGGGGGGGGGGGGGGGGBGGGGDGGGGGGGGGGGGGGGGGGGGGGGGGGGFEEDGGGGGGGGGGGGGGGGGGGGGGGGGGGGGGGGGGGGGGGGGGGGGGGGGGGGGGGGGGGGGGGGGGGGGGGGGGGCCCCC	AS:i:0	XN:i:0	XM:i:0	XO:i:0	XG:i:0	NM:i:0	MD:Z:151	YS:i:0	YT:Z:CP
HISEQ09:337:CA3UFANXX:7:2309:11382:3254	163	VIRSorter_Ga0164292_10000001-circular-cat_2	169777	42	151M	=	169904	278	TGTCTTATGACGCCCCATCTATTTTTTATAGTGGTGATATAGGCGTTTCTCCGTCTAGTATTTTAAATCCTATTCAAATAGGAAATCCAAGTATACTTTCTCAGGCAATAAATAATCAATCCAGTTTAACCACAATTGGATTAATATCCTA	CCBCCGGGGGGGGGGGGGGGGGGGGGGGGGGGGGGGGGGGGGGGGGGGGGGGGGGGGGGGGGGGGGGGGGGFGGGGGGGGGGGGGGGGGGGGGGGGGGGGGGGFGGGGGGGGGGGGGGGGGFGGGGGFGGGGGGGGGGGGGGGGGGGGGG5	AS:i:0	XN:i:0	XM:i:0	XO:i:0	XG:i:0	NM:i:0	MD:Z:151	YS:i:0	YT:Z:CP
HISEQ09:337:CA3UFANXX:7:2309:18447:3630	99	VIRSorter_Ga0164292_10000001-circular-cat_2	193786	42	151M	=	193924	289	GATTATGCAGATGCTTTTAATGTTAGTTTGTATGAAAGATATTTTAGTGACTCAAGCATACAAGCAATATTCGAAGCTAACGCAAAGAAAAAAGGAGGAAAGTTTAACATAAAAGAATGGGAAGTTCCCATGATGAAAGTTAAACTAGATC	CCCCCGGGGGGGGGGGGGGGGGFGGGGGGGGGGGGGGGGGGGGGGGGGGGGGGGGGGGGGGGGGGGGGGGFGGGGGGGGGEGGGGGGGGGGGGGGGGGGGGGGGGGGGGGGCGGGGGGGFGGGGGCEEGFGGGGGGGGGGGGGGGGGGGG@	AS:i:0	XN:i:0	XM:i:0	XO:i:0	XG:i:0	NM:i:0	MD:Z:151	YS:i:0	YT:Z:CP
HISEQ09:337:CA3UFANXX:7:2309:18447:3630	147	VIRSorter_Ga0164292_10000001-circular-cat_2	193924	42	151M	=	193786	-289	GTTAAACTAGATCCTGAAGCTGTAGTTGTAAATTCAGTTTCTACGACTCTTTCCAATAACCTTGCTAGGTTGCAATTGCAGATGCAAGACGAGCCAACTTTTCAGTATATTGGATGCAATGACTCTTTTGTGTCCATGTCTTTAACTATAT	#GGEGGGGGEGGGGGGGGGGGGGGGGGGGGGGGGGGGGGGGGGGGFGGGGGGGFGGGGGGGGGGFGGGFGGGGGGGGGGGGGGGGGGGGGGGGGGGGGGGGGGGGGGGGGGGGGGGGGGGEGGGGGGGGGGGGGGGGGGGGGGGGGB@BBB	AS:i:0	XN:i:0	XM:i:0	XO:i:0	XG:i:0	NM:i:0	MD:Z:151	YS:i:0	YT:Z:CP
HISEQ09:337:CA3UFANXX:7:2309:10821:4123	83	VIRSorter_Ga0164292_10000001-circular-cat_2	128702	42	151M	=	128601	-252	TATACATTTTGCCGAATGAAGTGCCTTTACCCATGATATCCCCAATAAGTTATTGTGTCTATAATAGTAATTTAAAAATCTTCAGATTTGCGTAAATCGTTACGAATATCTTCTAAAGCTTTTTGTACTCTATCTATTCTACGATCAAGCT	@EGGGGGGGGGGFGFGGEGGGFBGFGGGGF=GGGGGGFBGBGDFGGGGGGGGGFGGGGGEGGGGGGGGGGGGGGGGGGGGGGGGGGGGGGGGGGGGGGGGGGGGGGGGGGGGGGGGGGGGGGGGGGGGGGGGGGGGGGGGGGGGGGCCCCC	AS:i:0	XN:i:0	XM:i:0	XO:i:0	XG:i:0	NM:i:0	MD:Z:151	YS:i:0	YT:Z:CP
HISEQ09:337:CA3UFANXX:7:2309:10821:4123	163	VIRSorter_Ga0164292_10000001-circular-cat_2	128601	42	151M	=	128702	252	CGAACTACTGGCTTCATGGATCTACTCAGCATTGATTGAGCTGATGCCAGTCTCTTACCGCATCGATCCTTTTGGAGCAGAGGCGACATTCATCATGTCCATATACATTTTGCCGAATGAAGTGCCTTTACCCATGATATCCCCAATAAGT	CCCCCGGGGGGGFGGGGGGGGGGGGGGGGGGGGGGGGGGGGGGGGGGGGGGGGGGGGGGGGGGGGGGGGGGGGGGEGGGGGGGGGGGGGGGGGGGGGGGGGGGGGGGGGGGGFGGGGGGGGGGGGGGGGGGGGGGGGGGGGGGBGGGGGGB	AS:i:0	XN:i:0	XM:i:0	XO:i:0	XG:i:0	NM:i:0	MD:Z:151	YS:i:0	YT:Z:CP
HISEQ09:337:CA3UFANXX:7:2309:14024:4048	83	VIRSorter_Ga0164292_10000001-circular-cat_2	194482	42	151M	=	194319	-314	GACTTCTACTTTAGATCATTTGAGATGTTTGATAATGATGTTATCAATAATGTTGTTGAAAACTATGAGCTTCCTGGTGTAGAAAACGGTAGGTTAAACAAATCCGGTGCTACGACAACTGCAGAATATATTTCTATAGTCAATCAAGTTA	@BEGGEGGGGGEGGEGGGGGGGFGGGGGGGGGGGGGGGGGGGGGGGGGGGGGGGGGGGGGGGGGGGGGGGGGGGGGGGGGGGGGGGGGGGGGGGGGGGGGGGGGGGGGGGGGGGGGGGGGGGGGGGGGGFGGGGGGGGGGGGGGGGCCCCC	AS:i:0	XN:i:0	XM:i:0	XO:i:0	XG:i:0	NM:i:0	MD:Z:151	YS:i:0	YT:Z:CP
HISEQ09:337:CA3UFANXX:7:2309:14024:4048	163	VIRSorter_Ga0164292_10000001-circular-cat_2	194319	42	151M	=	194482	314	AATCAGTTCTGAATCTCAAATAGAATTAGTTAAAGAATTTGGAACTAAAAGAAATCCATTTCTAAGATTAAAACAAAAATGGTCGTCTATTAACACATACCCAGACATGCCACTAGCAGTTATCGATCCAGATACAAATAAACATATAGGA	BCBBBGGGGGGGGGGGGGGGGFGGGCGGGGGGGGGGGGGGGGGGGGGGGGGGGGGGGGGGGGGGGGGGGGGGGGGGGGFGGGGGGGGGGGGGGGGGGGGGGGGGGGGGGGGGGGGGGGGGGGGGGGGGGGGGGGGGGGGGGGGGGEGGGEG	AS:i:0	XN:i:0	XM:i:0	XO:i:0	XG:i:0	NM:i:0	MD:Z:151	YS:i:0	YT:Z:CP
HISEQ09:337:CA3UFANXX:7:2309:17098:4259	99	VIRSorter_Ga0164292_10000001-circular-cat_2	115711	42	151M	=	116041	481	ATCCCAATCAAGACGGTCCAGAACATAGTTCCGTCCTTCTTTGAGTAGGCACGTGGTGCTGTGTTGACGTACAAGTACGCCTGCTTTTCTACTGACATGACAACCTCCAAGTTGTATGTAGAGGTGAATATTATTGTTTTAACACGATGTA	BBBBBGGGEGGGGGGGGGGGGGGGGGGGGGGGGGGGGGFEGGGGGGGGGGGGDGGBF@GGGGGGGGGGGGGGGGGGGGGGGGGGGGG>EGGGEGGGGEGCGGG>CGGGGGGGGEGGGGFF=@FGGFDGG<FCGGEGBCGGGGGGGD:BBB#	AS:i:0	XN:i:0	XM:i:0	XO:i:0	XG:i:0	NM:i:0	MD:Z:151	YS:i:0	YT:Z:CP
HISEQ09:337:CA3UFANXX:7:2309:17098:4259	147	VIRSorter_Ga0164292_10000001-circular-cat_2	116041	42	151M	=	115711	-481	GGTCAGGTCGAATACCGACTAGTGGCGGATAAGCACCACGTATGTCATCATCTTTGTGTTAACCCACTTGCCGTCGGTCCACGCAGAGGTGTATTTAACCCTGGTTGGTCGCTTTTCAGCAATGTTTCTGTTGTTCACAAGGAACAATTCT	=BB-GAGC;GGGGAC.GGDC/CGGGDEGGGGEBGGGGDE@EEGGGDCGEEGGGGGGGGFGC.GD@88.GGDE9/DGGG@GGGGGGF::CGGGGGGGGGGGGGGGEGGGGGGFGEGFGGGGGGGGGGGGGFGGEGG>GGFGCGGGGGBBCCC	AS:i:0	XN:i:0	XM:i:0	XO:i:0	XG:i:0	NM:i:0	MD:Z:151	YS:i:0	YT:Z:CP
HISEQ09:337:CA3UFANXX:7:2309:8427:5194	99	VIRSorter_Ga0164292_10000001-circular-cat_2	117565	42	151M	=	117713	299	TTGAGGATTGAACCCACGGGCAATGATCAACAGGTTAATAGCTCCACGAAGATGATGGAGCGTATTGATCTTGTTTATGTCACCAAAGATCTTCTTAGTTACTCCGTGCGGATGCATGAAAGCCTTATTCAAGATTTTCTTAGTTGATGTC	CCCCCGGGGGG>FGGGGGGGGGEGGGGGGGGGGGGGGGGEFGEGEGGGAGGGGGFGGEGGGGGGGGGGGGGGE1@FFGGGGGGGGEGGGGCGFGGGGGGGGGGGGGGBGGCAGGGGEGGGGGBDDGG=GGGGGGGGGGGGEE@GGGBEGGB	AS:i:0	XN:i:0	XM:i:0	XO:i:0	XG:i:0	NM:i:0	MD:Z:151	YS:i:0	YT:Z:CP
HISEQ09:337:CA3UFANXX:7:2309:8427:5194	147	VIRSorter_Ga0164292_10000001-circular-cat_2	117713	42	151M	=	117565	-299	GTCTCTCCACCAATCCAATAGATGTCAGATTGAGTAATTCCATTTGGGTACAGCCCTGCACACGTACCACCATACTCAGTTGGCATGTACTTGAGGATTTTCAATACATCCTCTTCCTTAATCAACTGATCACGCAAACCAAGCACTGTCA	EGGGGGD6=GGGGGGGGEGFGGGGGGGGGGGGGGGGGGGGGFFBDFDEGGGEGE>FGGGGGGGGGGGGGGF1E:>DF1GGCGGGGGGGGGGGGGGGEGGGGGGGGGDGGGGGGBGGGG>CEGFGGGGGGGGGGGGGGGGGGGGGGGCBCBC	AS:i:0	XN:i:0	XM:i:0	XO:i:0	XG:i:0	NM:i:0	MD:Z:151	YS:i:0	YT:Z:CP
HISEQ09:337:CA3UFANXX:7:2309:14672:5199	99	VIRSorter_Ga0164292_10000001-circular-cat_2	44098	42	151M	=	44279	332	GAACTCCCTTTTGCAGTTATTATATCTGATGTAAGATTCTTAAACGAAGCAGAGAAAATATTAAATCAACCAAACGGAATAGTGATATGTTTTGATGCTGATCAGCAGACTCTGGATGATAGAATTCTCAAAAGAGATGGAAGACTTATGA	CCCBCGGGGGGGGGGGGGGGGGGGGGGGGGGGGGGGGGGGGGGGFGGGGGGGGGGGGGGGGGGGGGGGGGGGGGGGGGGGGGDGGFGGGFGGGGGGGGGGGGGGGGGGGGFGGGGGGGGGGGGGGGEGGGGGGGGGGGGGGGGGGGGEGG6	AS:i:0	XN:i:0	XM:i:0	XO:i:0	XG:i:0	NM:i:0	MD:Z:151	YS:i:0	YT:Z:CP
HISEQ09:337:CA3UFANXX:7:2309:14672:5199	147	VIRSorter_Ga0164292_10000001-circular-cat_2	44279	42	151M	=	44098	-332	AAGAAATGGAAATGGTACAAAGAGTGGCTACCCACACTATAAACACAAGTAATATGACAGTACAGGAACAGGCACTAGAAACACTTAAAGTTATTGGCCTACTAAAGGAGCAAAATGCCTAAGGTAAGCCAAAATGCACACGAACAATCAA	FGGGGGGGGGGGGGGGGGGGGGGGGGGGGGGGGGGGFGGGGGGGGGGFGGGGGGGGGGGGGGGGGGGGGGGGGGGGGGGGGGGGGGGGGGGGGGGGGEFGGGGGGGGGGGGGGGGGGGGGGGGGGGGGGGGGGGGGGGGGGGGGGGBBBBB	AS:i:0	XN:i:0	XM:i:0	XO:i:0	XG:i:0	NM:i:0	MD:Z:151	YS:i:0	YT:Z:CP
HISEQ09:337:CA3UFANXX:7:2309:15807:5088	83	VIRSorter_Ga0164292_10000001-circular-cat_2	10366	42	151M	=	10298	-219	AAAATTAAAGGCTTTATTATTTTCTTTAAACAGAAAAATTACAAGAGAACAAAGCTTGCACCAATTCAATCTGAATTAAATTCTAAGCTTGTTTCTGTGTTAACAAAAAGTTTAAGAAGTGAAAAGAAAAAAAATCATGATTTGTTACAAG	GGGGGGGGGEGFCGGGGGGED@@=GCGGGGGFFFGGGGGGGGGGGGGGGGGGGGGGGGGGGGGED@GGGFEF=EGGFGGGGGGGGGFGGGGGGD>GGGFCGGGGGGGGGGGGGGGGGGGGGGGGGGGGGGGGGGGGGGGGGGGGGGCCCCC	AS:i:0	XN:i:0	XM:i:0	XO:i:0	XG:i:0	NM:i:0	MD:Z:151	YS:i:0	YT:Z:CP
HISEQ09:337:CA3UFANXX:7:2309:15807:5088	163	VIRSorter_Ga0164292_10000001-circular-cat_2	10298	42	151M	=	10366	219	GTAAAATATCCATATTAAATGCACCTATGTATGTAGATAGGAATTTGGATATAGACTTTGCTGAAACAAAAATTAAAGGCTTTATTATTTTCTTTAAACAGAAAAATTACAAGAGAACAAAGCTTGCACCAATTCAATCTGAATTAAATTC	B<ABBGFGFGGGGGGGGGGGGGG@FGGGGGGGGGGGGGGGGGGGGGGGGGGGGGGGGGGGGGGGGGGGGGGGGGGGGFGGGGGGGGGGGGGGGGGGGGEGGGGGGGGGGGGGCGGGGGGGGGEGGGGGGGGGGGGGGGFGGGGGGGGGGG#	AS:i:0	XN:i:0	XM:i:0	XO:i:0	XG:i:0	NM:i:0	MD:Z:151	YS:i:0	YT:Z:CP
HISEQ09:337:CA3UFANXX:7:2309:17309:5073	83	VIRSorter_Ga0164292_10000001-circular-cat_2	37877	42	151M	=	37804	-224	TGGTTTTAGCTCTGCAGAAGCAGATGATTTGCGTAAAGCTATTGGTAAAAAACAAATGGATAAGATCTCTTTGTTTAGAAAAAAATTTGTTCAAGGGTGCATGAGCACATCTTCTTTGCCAGAAGATAAAGCTAATAAAATATATTCTGAT	9988BGGGGGGGGEGGGGDGCGGGF0GGGFGBGGGGGGGGG@BBGDGGGGGGGGGGGGGEGEGDFBGGBGGGGGGGGGGGGGGGGGFCGGGGGGGGEGGGGGGGGGGGGGGGGGGGGGGGGGGGGGGGD>GGGGGGGGGGGGGGGGCCCCC	AS:i:0	XN:i:0	XM:i:0	XO:i:0	XG:i:0	NM:i:0	MD:Z:151	YS:i:0	YT:Z:CP
HISEQ09:337:CA3UFANXX:7:2309:17309:5073	163	VIRSorter_Ga0164292_10000001-circular-cat_2	37804	42	151M	=	37877	224	AAAAAGTATTAGGACCGTCGTTGGGAATCATGCTATACCAGGAAGATGTTCTTGGTGTGGCTAGAGAATTAGCTGGTTTTAGCTCTGCAGAAGCAGATGATTTGCGTAAAGCTATTGGTAAAAAACAAATGGATAAGATCTCTTTGTTTAG	CCCCCGGGGFGGGGGGGGGEEFGGGGGGGGFGGGGGGGGGGGGGGGGFFGGGGGGGGGGGGGGGGGGGGGGGGGGGGGGGGGGGGGGGGGGGGGGGGGGGGGGGGGGGGGGGGGGGGGGGGGGGGGGGGGGGGGGGGGGGGGGEGGGGGG=	AS:i:0	XN:i:0	XM:i:0	XO:i:0	XG:i:0	NM:i:0	MD:Z:151	YS:i:0	YT:Z:CP
HISEQ09:337:CA3UFANXX:7:2309:12410:5431	83	VIRSorter_Ga0164292_10000001-circular-cat_2	22131	42	151M	=	22052	-230	CACGTGGGCACCGTTCTCCACATGTATGATGGGCAGTTAAAAACAGTATCATTCCTACCTACGGGCAATGATACATACTTGCAGATGCCTTATACTCAAATAACAGAGCAAGAGTATGAACAAGAAGGTCTAATGAAATTATTCCCCATAG	###E@GEGGGGG@00FDF0GF=0F;F>GEGFD>DB80=E:00BGFGGCGFE>0GGGGGBEEF>F=11DGGGGBGGGGGGD1GC1>GGEGGFC>B=CGCGGEGGGGF>GGGGGGGGCGGDF>GFC>EGDFG>GFDEFCGGGGBGGF1@A3BB	AS:i:0	XN:i:0	XM:i:0	XO:i:0	XG:i:0	NM:i:0	MD:Z:151	YS:i:0	YT:Z:CP
HISEQ09:337:CA3UFANXX:7:2309:12410:5431	163	VIRSorter_Ga0164292_10000001-circular-cat_2	22052	42	151M	=	22131	230	TGCTGCAGCAGCTCAGAGATACTGGTCAGATAACTCAGTATCTGTTACTGTATCTTTTAATGCAGAGACAGAAAAGCAACACGTGGGCACCGTTCTCCACATGTATGATGGGCAGTTAAAAACAGTATCATTCCTACCTACGGGCAATGAT	BB@BBEFGGB1CD11E1E;F1E>CGGG1FCDFFCDDE>F1F@D:=C@FEEFEFG:1:=1FGG>GC:E1:1EBB1FE>FGGGGGG0BGGGGGBG>DGGFGEGEBEFBGGGGGFGG><FC0C8<FGGEEGGGD=0@06DF0F=.6:8@..7BB	AS:i:0	XN:i:0	XM:i:0	XO:i:0	XG:i:0	NM:i:0	MD:Z:151	YS:i:0	YT:Z:CP
HISEQ09:337:CA3UFANXX:7:2309:18322:5837	99	VIRSorter_Ga0164292_10000001-circular-cat_2	83990	42	151M	=	84232	393	ACCAACAATTAAAACATCTTCTGGTTTTTGATCTACGATACTGTCCGCATCGTACTTACAGTGAACAGAAGTGTTTACTTGGTCTGGAACAAGAACGCCCCAGCCTTGAGAAGTGCCTTCATACTGAGGATCAAATGTCAAAAGAACAATT	BBBBCGGGGGGGGGGGGGGEFGGGGGGBGGGGGGGFGGGGGGGGGGGGGGGGGGGGGGGEGGGFGGGEGG@1FGGGGGGGCCGGGGGFF:F@>DGGBB<GGDGGGEGGGGGGGF0DFGGGGGGGGBGD6CGBGGBGGDGGD//C;DBGGGB	AS:i:0	XN:i:0	XM:i:0	XO:i:0	XG:i:0	NM:i:0	MD:Z:151	YS:i:0	YT:Z:CP
HISEQ09:337:CA3UFANXX:7:2309:18322:5837	147	VIRSorter_Ga0164292_10000001-circular-cat_2	84232	42	151M	=	83990	-393	CTGTTTCACGAGTAACGTCAAAGTCAAAGAGGTCTTCGTCAACTATTTCAGAAACAGTTCTTCCAACAAAGTTGTTAACAACCTTAACAATCTTAGTAGAAAGATCAGTTACGTAAGAAACATTCTTAGTTGTAATGCCCTTATCGTAAAC	6BEEBGGGGGGGEGGG=FEGGGC@D0FFF;0FCFC9C@EFFDCGFFB@0F0BFBEGBGGGGEGGGGGGDF>GGGGGBGF1:>1DEGFGGEF@EGGD@EGGGCGF1>GGF>FGGGGGDGFGGGGGGGGGGGFDGGGGGGF>FGCBGGBCCBB	AS:i:0	XN:i:0	XM:i:0	XO:i:0	XG:i:0	NM:i:0	MD:Z:151	YS:i:0	YT:Z:CP
HISEQ09:337:CA3UFANXX:7:2309:18456:6113	97	VIRSorter_Ga0164292_10000001-circular-cat_2	123043	24	140M6I5M	=	123033	-155	CGTCAGACTACCCATAAAAGAAAAACACCATACTGGATGTATAGTGTTTCTCTATTAGTGATTGTTCTGTTGCCAGGCGTCACTACTGCCCCGTACTAATTACAGATCCTGCCTGGTATTCAAATACTCTTTAAGCTGTTAGATCGGAAGA	AA:A:??>;FGDGGGGGCGGGGDCBCEG<GF@G@DC1F<F1FEFGGGGBGGGGDGG1E1=FGFFCCFBFGGG>=:F@BEC9EFG>@FEGG>FGFGGGBCCDGGGG0F0;CFGDGG@00CCFF8D@0CFGGGGGCFFEDD@68DGGG.86C#	AS:i:-28	XN:i:0	XM:i:2	XO:i:1	XG:i:6	NM:i:8	MD:Z:140T3C0	YS:i:-29	YT:Z:DP
HISEQ09:337:CA3UFANXX:7:2309:18456:6113	145	VIRSorter_Ga0164292_10000001-circular-cat_2	123033	24	4M1I146M	=	123043	155	CCTTCCGATCTCGTCAGACTACCCATAAAAGAAAAACACCATACTGGATGTATAGTGTTTCTCTATTAGTGATTGTTCTGTTGCCAGGCGTCACTACTGCCCCGTACTAATTACAGATCCTGCCTGGTATTCAAATACTCTTTAAGCTGTT	#@D,@6BBADBBC.EBGDD=GF0FFFF@@C8EGGCCFC8=B0<EGGGEGGGF0GGF@@GGF000CC0>D>GCEFFE:EB@F1F@GGGGDFFFFC:FBGGGGCGDGFG@CGD@FB<:=/GGGEGGGF=1GG@FF@GF=@>GFFDFC1:<33A	AS:i:-29	XN:i:0	XM:i:5	XO:i:1	XG:i:1	NM:i:6	MD:Z:0A3G1T0G0G141	YS:i:-28	YT:Z:DP
HISEQ09:337:CA3UFANXX:7:2309:21009:7237	99	VIRSorter_Ga0164292_10000001-circular-cat_2	158950	42	151M	=	159123	324	AAAAAATAAGAGTAGGCAATGGAACAATATCATTAGACTTTGCTTCTTCTAACGTCATAACAAATGCTCAAACTGCAAGTTACACATTGGTTTTGGCTGACAAAGATAAACTTGTCGAAATAAGCAACGCATCAGCTAACACTCTAACTGT	CBBCCGGGGGGGCGGGGGGGGGGGGGGGGCFGECGGGGGGE>F1C1FGGGGGGGDGBGGGGGGGGGGGGGGGCFG1FGGGGG@GGGG>FGDDB=@GEF@FCFCGFEGGGGE0EBFD.FGGEGGEDGGF<.C..CDB=EGDG//.@GGG@E#	AS:i:0	XN:i:0	XM:i:0	XO:i:0	XG:i:0	NM:i:0	MD:Z:151	YS:i:0	YT:Z:CP
HISEQ09:337:CA3UFANXX:7:2309:21009:7237	147	VIRSorter_Ga0164292_10000001-circular-cat_2	159123	42	151M	=	158950	-324	TTCCCTATTGGAACACAAATGACAATACTTCAAACAGGTACTGGACAGACTACAATTGCAGCTGCAGGTGGAGTAACCGTAAATGCAACACCAGGCTTAAAGCTTAGAGCTCAATGGTCTTCAGTTACTTTGATAAAAAGAGCTACAGATA	GGGFGGGGFCGGFEEGGGCG@CGECGGGGGGGCEG@E;FGGGDEFFFB0FF:BGGGGGGGGGGDGGEEGGBGFGGGGGGGFCGGGGGGGGGGGGEGGGGGGGGGGGGGGGGGGCGGGGGGGGGGEGGGGGGGGGGGFGGGGGGGGGBCCBB	AS:i:0	XN:i:0	XM:i:0	XO:i:0	XG:i:0	NM:i:0	MD:Z:151	YS:i:0	YT:Z:CP
HISEQ09:337:CA3UFANXX:7:2309:6828:8873	83	VIRSorter_Ga0164292_10000001-circular-cat_2	175505	42	151M	=	175364	-292	CCAAATGCTTGAAGCTAATTATCAAACAGACGGCGGAGGAGCACAGTTCTTTACTAGAAAGAGCAATACTCTTCCAGGTGATGCAGGACACAAGAGAGGTATAGCAGAGTTCGACAAGCAGTCATTAGACGTAGTTAGTCAGATCCCTTAC	BEGGGGED@GGGEGGGGGGGGGGGGGGGGGGDGGGGGGGGGGGGGGGGGGGGGGGGGGGGGGGGGGGGGGGGGGGGGGGGGGGGGGGGGGGGGEGGGGGGGGGGGGGGGGGGGGGGGGGGGGGGGGGGGGGGGGGGGGGGGGGGGGCCCCC	AS:i:0	XN:i:0	XM:i:0	XO:i:0	XG:i:0	NM:i:0	MD:Z:151	YS:i:0	YT:Z:CP
HISEQ09:337:CA3UFANXX:7:2309:6828:8873	163	VIRSorter_Ga0164292_10000001-circular-cat_2	175364	42	151M	=	175505	292	ATCTGGAATCACTTTCTCAGTTACTAGAGAAAAAGCACCAATTTACACAATGGGTTCACCAAACCCACGTTCCTTTTCAAGAGGAAAAAGAGGCATCGCAGGCTCTTTGATCTTCACGGTATTTGACAGACCAGCTCTGTACCAAATGCTT	CCCCCGGGGGGGGGGGGGGGGGGGGGGGGGGGGGGGGGGGGFGGGGGGGGGGGGGGGGGGGGGGGGGGGGGGGGGGGGGGGGGGGGGGGGGGFGGGGGGGGGGGGGGGGGGGGGGGGGGGGGGGGGGGGGGGGGGGGGGGGGGGGGGGGGG	AS:i:0	XN:i:0	XM:i:0	XO:i:0	XG:i:0	NM:i:0	MD:Z:151	YS:i:0	YT:Z:CP
HISEQ09:337:CA3UFANXX:7:2309:7797:10039	83	VIRSorter_Ga0164292_10000001-circular-cat_2	121168	42	151M	=	121099	-220	CACCACGTTGGTGTAGGACTTGGTAGCTTTCAGACTACCCATAAAGGAAAAACCACCCTGGATGGGTGGTATCCTTCAGGTTTACTTGATTCAACCTTGTTGCTACAGTTTTACTTGTGAGCTTTGTGTGCCTTTGCTGGGTAACTACCCC	GGGGGGGGGGGGGEGGGGGGGGGGGGGGGGGGGGGGGGEGGGGGGGGGGGGGGGGGGGGGGGGGGGGGGGGGFGGGGGGGGGGGGGGGGFGGGEGGGGGGGGGGGGGGGGGGGGGGGGGGGGGGGGGGGGEGGGGGGGGGGGGGGFBCCCC	AS:i:0	XN:i:0	XM:i:0	XO:i:0	XG:i:0	NM:i:0	MD:Z:151	YS:i:0	YT:Z:CP
HISEQ09:337:CA3UFANXX:7:2309:7797:10039	163	VIRSorter_Ga0164292_10000001-circular-cat_2	121099	42	151M	=	121168	220	TGATGTTGATCATCGTAATGATGATTTCCTTTGGAATGAACATGTTTTACCTCCATGTTCTAATGCCCACACCACGTTGGTGTAGGACTTGGTAGCTTTCAGACTACCCATAAAGGAAAAACCACCCTGGATGGGTGGTATCCTTCAGGTT	BCCCCGGGGGGGGGGGGGGGGGGGGGGGGGGGGGGGGGGGGGGGGGGGGGGGGGGGGGGGGGGGGGGGGGGGGGGGGGGGFGGGGGGGGGGGGGGGGEGGGGGGEGGGGGGGEFGGGGGGGGGGGGGGGGGGGGFGGGGGGGGGGGGGGGG	AS:i:0	XN:i:0	XM:i:0	XO:i:0	XG:i:0	NM:i:0	MD:Z:151	YS:i:0	YT:Z:CP
HISEQ09:337:CA3UFANXX:7:2309:12477:10981	97	VIRSorter_Ga0164292_10000001-circular-cat_2	125880	40	151M	=	126260	528	CTAGGGCAACGTGTTTCTCCATTATCTGGGAACTCGTGTCCACACCACCTGCACTTAAGCTTGAGTAAAAGGCGCATCTAACCTCCTTTCTTTGGGCTCAGGCTTCCATACCTGATAACTACCCATAAAAGAAAAACCCCCTAACTACACT	CBBBBGGGGGGGGGGGGFGGGGGGGGGGGGGGGGGGGGGGGGGGGGGGGGGGGGGGGGGGGGFEGGGGGGGGGGGGGGGGGGGGGGGFGGGGGGGFGGGFGGGFGGFGGGG0FG0C@CFFFGGGFGGEG//9DGE<DGGGDDGGGGGGGG8	AS:i:0	XN:i:0	XM:i:0	XO:i:0	XG:i:0	NM:i:0	MD:Z:151	YS:i:-37	YT:Z:DP
HISEQ09:337:CA3UFANXX:7:2309:12477:10981	145	VIRSorter_Ga0164292_10000001-circular-cat_2	126260	40	144M3I4M	=	125880	-528	AAACTAGGTTACCATCTTGGATATGCTTCTGCATCATGTTGAATGCAGTATAATACTGTATCTCAGATGTGCCGATATATCCATGGCATGCCATAAGGAAGCGTTCCAGGTTATTTGCTGTGCTATAGCAGTCACGTGGTACGCCGGTATA	B@.GGB@GGGEGGGGGGGECGEGGGGGGD<0@0CDG=G@GGGGEGGGG=GGFGGFGGGGGGFBFGGGGGGGGGGGF0GGGGGGGGGGGGGGF@BGGFGGGGGGF<GGGEGGGGGGGGGGGGGGGGGGGGGGGGGFGGGGGGGG@GGBCCBB	AS:i:-37	XN:i:0	XM:i:5	XO:i:1	XG:i:3	NM:i:8	MD:Z:30T113C0G0G0T0	YS:i:0	YT:Z:DP
HISEQ09:337:CA3UFANXX:7:2309:2943:11176	83	VIRSorter_Ga0164292_10000001-circular-cat_2	56170	42	151M	=	55882	-439	GCAAGGAGCGAGCAGACCGCAATATAACTTAAACACTGCCGGAACATGGTCTGCTACAGATATCGCCAATAATCGTTTTGGCGTATCTTGGATTATTGCAACTAATAATTTAAACGAACCAATTATTGCAGTTCTTGGACAAGGATCTTAT	=GGGDDGGGGGGGGGGBGGGGGGGGGG=GGGCCDCGG<GGGGGGGGGFGGGGGGGGGGGGGDBGGCGGGGGGGGGGGGGGGGGGGGGGGGGGGGGGGGGGGGGGGGGGGGGGGGGGGGGGGGGGGGGGGGGGGGGGGGGGGGGGGGCCCCC	AS:i:0	XN:i:0	XM:i:0	XO:i:0	XG:i:0	NM:i:0	MD:Z:151	YS:i:0	YT:Z:CP
HISEQ09:337:CA3UFANXX:7:2309:2943:11176	163	VIRSorter_Ga0164292_10000001-circular-cat_2	55882	42	151M	=	56170	439	CTGGGCAACACACGAGTACCTACATAGGACTCGCGGTGCTGCAATCGCTAATGGCTTTGGTGCCAATAATTACATACTTAATGGTGATGGCTCTCTTGATTCTCACGCAAAACTAGATATTGCAGATGGAACATTCTTCGACGAAGATTTG	BCBBCGGGGGGGGGGGGGGGGGGGGGGGGGGGGGGGGGGGGGGGGGGGGGGGGGGGGGGGGGGGGGGGGGGGGGGGGGGGGFGGGGGGGGGGGGGGGGFGGGGGCGGGGGGGGGGGGGGGGGGGGGGGGGGGGEGGGGGGGGGGGGGGGG5	AS:i:0	XN:i:0	XM:i:0	XO:i:0	XG:i:0	NM:i:0	MD:Z:151	YS:i:0	YT:Z:CP
HISEQ09:337:CA3UFANXX:7:2309:7594:11024	99	VIRSorter_Ga0164292_10000001-circular-cat_2	196884	42	151M	=	197094	361	CGATCTTTATGATGAAGTTTCATTTAGGGCACAAACGTATATGAGATCTGTTTGGGACATGTTCCAAATGTGTGCACGCCTATTGCCAAACTATATTGTTGCCGTAAGACCATTTGAGGATAGGTCAACTATATTCTATGGTAAACCACAT	CCBCCFGGGGGGGGGGGGGGGGGGGGGGGGGGGGGGGGGGGGGGGGGGGGGGGGGCGDFGGGGGEGGGGCGGGEGGGGGGGGGGGG1ECFGGFGGGGGGGBGGAGFGGDEGBGGG>FGGGGGGGGGGGGGGGGGGCG=FEGGGEGFGGGGG	AS:i:0	XN:i:0	XM:i:0	XO:i:0	XG:i:0	NM:i:0	MD:Z:151	YS:i:0	YT:Z:CP
HISEQ09:337:CA3UFANXX:7:2309:7594:11024	147	VIRSorter_Ga0164292_10000001-circular-cat_2	197094	42	151M	=	196884	-361	TCAAAAAGATGGGGTTAACATACCTGGTTACTCTGGTCCAGATTCAGAACTTCATGATATTCTATCTAAGATTAATAAAGAAACTTCTCCGCTTGGAGAAGCTGCAGCAGCTTTGGCACTAAAAGAATCTAGCATATCAGATGATCTAGCG	#GEGGEGGBGGD@GGGGGGGEGGGFDGGGGGGFFB>GGGGGGGGGGGGGGGFGGGEGCGCEEGGGGGGGGGGGGGGGGGGGGGGGGGGG<GGGGGGGGGGGGGGFGGGGEGGGGGGGGGGGGGGGGGGGGGGGEGGGGGGGGGGGGCCCBB	AS:i:0	XN:i:0	XM:i:0	XO:i:0	XG:i:0	NM:i:0	MD:Z:151	YS:i:0	YT:Z:CP
HISEQ09:337:CA3UFANXX:7:2309:12341:12105	83	VIRSorter_Ga0164292_10000001-circular-cat_2	110851	42	151M	=	110641	-361	TAACCAATCAAGCATTTGTTTTCTCCTTTCCCTTCTTTTTTGTGGTTGCTGTCTGAGGAAGCATTTTAGAAGCTAGAAAGAAAAAACAAATACAACGGTCAATCACGCCACCTTTGAGGTGTGTAATTGCCGTTGTTATTGCTCTTTTGAT	GGGGGGEGGGGGGGGGGGGGGGGGGGGGGBGGGGC@FGGGGGGDGGGEGGGEEGGGGGGGGGGGGGGGGGGGGGGGGGGGGGGGGGGGGGGGGGGGEGGGGGGGGGGGGGGGGGGGGGGGGGGGGGGGGGGGGGGGGGGGGGGGGGCCCCC	AS:i:0	XN:i:0	XM:i:0	XO:i:0	XG:i:0	NM:i:0	MD:Z:151	YS:i:-5	YT:Z:CP
HISEQ09:337:CA3UFANXX:7:2309:12341:12105	163	VIRSorter_Ga0164292_10000001-circular-cat_2	110641	42	151M	=	110851	361	GTTACTTTGATTGCGTCTACCGTTTTACCGGTAATGCTGCTAGTTGCAGAGATAGTTTTTGCGGTTAATTTACCGAAAAGCTTAGCTGTTTTTTCTGCCATGGGTGTTTTTTCTGTTGTGGACATGATTTTCCTTTTGTGTTTGTGATTAT	CCCCCGGGGGGGGGGGGGGGGGGGGGGGGGGGGGGGGGGGGGGGGGGGGGGGGGGGGGGGGGGGGGGGGGGGGGGGGGGGGGGGGGGGGGGGGGGGGGGGGGFGGDGGGGGGGGGGGGGGGGGGGGGGGGGGEGGEGGGGGGEGGGGGGEG	AS:i:-5	XN:i:0	XM:i:1	XO:i:0	XG:i:0	NM:i:1	MD:Z:120A30	YS:i:0	YT:Z:CP
HISEQ09:337:CA3UFANXX:7:2309:1595:12418	99	VIRSorter_Ga0164292_10000001-circular-cat_2	102611	42	105M	=	102781	321	GATCAGGAACAACATTGTAATGTGCCTGGTAAGCAACAGCGTGGTAATGGCTCAAAAAGATCTTGACAGCAAACCTACGTGCTTGAGCATCTATCTGTTCTTGGG	AABBBGGDGEGEFG1=E@DFCGGG1FDEF@FGGGGGGGGBGGGGGFFGECFGGEGGGD/FGGGGDGGE1FGGGBDGGCGG>0E>FGGGE0<FFGGEGGGCFE0@E	AS:i:0	XN:i:0	XM:i:0	XO:i:0	XG:i:0	NM:i:0	MD:Z:105	YS:i:-11	YT:Z:CP
HISEQ09:337:CA3UFANXX:7:2309:1595:12418	147	VIRSorter_Ga0164292_10000001-circular-cat_2	102781	42	151M	=	102611	-321	AGATAAGCTTTATCACCATACATTAAACTGTTGTTATTGTCAGTTCGTCTTGCGCGATCTTGCAAATATAGGTGTCCATAAAAACACTTGGAACGATTAGCATACTTTGAAAAATTTAAACCAATTTTCCAACAAATGTTTTTAAGTTCAC	C.GC6@..668/.@:.D=ECDGGGCEF;=GDC@DF@FCDEGB<GGGFE8/BB<F>CFE01GF0FDGGGG@E>FFF:1E00F=1C>DFBFBF>FGGGGGGFFC:BEGDGF@F@>GEGGGG@GGF<C<<1DGGCC1CDGC1GEGGGFBBBABB	AS:i:-11	XN:i:0	XM:i:3	XO:i:0	XG:i:0	NM:i:3	MD:Z:0T0C13G135	YS:i:0	YT:Z:CP
HISEQ09:337:CA3UFANXX:7:2309:3215:12566	99	VIRSorter_Ga0164292_10000001-circular-cat_2	143864	42	151M	=	144056	343	CATATCTTTGATTGGCAGCAACTATGTCAGAACAGTAAATCCATCTGGTTCGAACTTTATGGGATCTCCAACTGGCTCTGGTTCCAATCTTGTTAACTACTATTCTCATTCCGTAGTAGCTGGATCCTCAAACGTGCGAGTATCTCAAATT	CCCCCGGGGGGGGGGGGGGGGGGGGGGGGGGGGFGGGGGGGGGGGGGFGGGGGGGGGGGGGFGGGGGGGGGGGGGGGGGGGGGGGGGGGGGGGGGGGGGGGGGGGGGGGGGGGGGGGGGGGGFGGGGGGGGGGGGGGGDGGGGGGEGGGGG	AS:i:0	XN:i:0	XM:i:0	XO:i:0	XG:i:0	NM:i:0	MD:Z:151	YS:i:0	YT:Z:CP
HISEQ09:337:CA3UFANXX:7:2309:3215:12566	147	VIRSorter_Ga0164292_10000001-circular-cat_2	144056	42	151M	=	143864	-343	GCAAACTGTAGGAGCAAAAGTCTTGGGAAACTTTGATGGTCCAAAGTTAGTTATCTATGGAGATAAAGGTCCAGACAAAGGAAAAATAAACCTTAAGATAATTAAAACCTCTGCAACAACAAGTGGGCAATCAGTAGTGTATACTTCAAAC	=GGGGGGGFGGGGGFGGGGGGGGDGGGGGGGGGGGGGGGDEGGGGGGFGGGGGCGGGGGGGGGGGGGGGGFGGGGGGGGGGGGGGGGGGGGGGGGGGGGGGGGEGFEGGGGGGGGGGFGGFGGGGGGGGGGGGGGGGGGGGGGGGGCCCBB	AS:i:0	XN:i:0	XM:i:0	XO:i:0	XG:i:0	NM:i:0	MD:Z:151	YS:i:0	YT:Z:CP
HISEQ09:337:CA3UFANXX:7:2309:7633:13824	81	VIRSorter_Ga0164292_10000001-circular-cat_2	163545	42	151M	=	163162	-534	GTCGCAGATGCGATTTAGAAGACTTTGCTGCAGTGGATTTTTATGACGTAATTGCTGACGGCAAACCAGATTTATTAGATAGAAATTATTTTAACAACGACAACATATTGGGATGGGCATTATTTTTGGCTTCTATGGGAAATATTTATAT	#####EGGGGBGG0FC@0F0C0GGGDFF80CGEGB>GE800@F/BGFDFGGFGCE>/FEDGGGCF>DGGGGGGFEFDCGGG@CGDGGEGGGFGEGGGGGGGEDGFCGGEEFB>GGGGGGGGGGGEFGFGFGGFGGFFD>GGGGGGEBAA::	AS:i:0	XN:i:0	XM:i:0	XO:i:0	XG:i:0	NM:i:0	MD:Z:151	YS:i:0	YT:Z:DP
HISEQ09:337:CA3UFANXX:7:2309:7633:13824	161	VIRSorter_Ga0164292_10000001-circular-cat_2	163162	42	151M	=	163545	534	AATTGGAGTTTAAATGCAGTTCAAATCAGCTCAAGAATATAATCCGTTAAACTACGCATGCTATGCAGTAACTAGCGTTAAGGAAGATTTTACTTTAAATACAGTTCATCCCAATGGTCTACAGCAGTACCTAGACTACGATGTATATGAT	:ABABGEGFGGGGGGGGGGGGGEGGGGGGGGGGGGGGGGGGGGGGGFGGGEGGGGGGGGGGGGGDGGGGGEGGGGGGFGGGCGDGEGGGGGCGGGEG:FGGGGGGEGGGGFCFGGGGGGEDFGCGG=FGGGGG=GCGFGGGGGGGGGGGGB	AS:i:0	XN:i:0	XM:i:0	XO:i:0	XG:i:0	NM:i:0	MD:Z:151	YS:i:0	YT:Z:DP
HISEQ09:337:CA3UFANXX:7:2309:12764:14313	99	VIRSorter_Ga0164292_10000001-circular-cat_2	13306	42	151M	=	13398	243	CAGGGACAGTAGCTACTACAGAAGTAAAGACTTGGAACAACCAAGATAGGTTTGATCCAACAGCTACCGGAGTCTTGCCACAAGGAGCTACTTCAATAACATGGAATAAAGCAGCCGTAATGCCAACGCTAGAAGCTCCAAATCAAATCAA	AAB0A>FGGGGGGGGGGGGGGGGGGGGGGGGGGGGFGGGGGGGGGFGGGG>FGGGGGGGGGGGGFCFGDGG><FGEGDG>GGGGDGGGGGFGGGEGGGGGGGGGFCDGGGGGGGEGDGGGGGGGGGGGGGBG/DGGGBEGGGGGGGG.CGB	AS:i:0	XN:i:0	XM:i:0	XO:i:0	XG:i:0	NM:i:0	MD:Z:151	YS:i:0	YT:Z:CP
HISEQ09:337:CA3UFANXX:7:2309:12764:14313	147	VIRSorter_Ga0164292_10000001-circular-cat_2	13398	42	151M	=	13306	-243	TCAATAACATGGAATAAAGCAGCCGTAATGCCAACGCTAGAAGCTCCAAATCAAATCAAGGGAAATACAAACCAATCAGTAAAAATTGATTTAACATATTTGACAACTTCTGATATAAACAACCCAGCCATGAAATTAACAAAAGGTTCAG	EGGGGGBGE@.@D60GGGF>C.800BDCCBF..GGGGGGFFDGGGFGGGGCEGGF>GGF@@GGGF@>GGGBGGGGGF@DE>DGGGGFEFGGGGGGGFF:@FFBGFBGG=F:1EGGGGF=/=1BBD>GEFCGDDDFGGFGGGGGGGGBBCCB	AS:i:0	XN:i:0	XM:i:0	XO:i:0	XG:i:0	NM:i:0	MD:Z:151	YS:i:0	YT:Z:CP
HISEQ09:337:CA3UFANXX:7:2309:5842:14698	83	VIRSorter_Ga0164292_10000001-circular-cat_2	169694	42	151M	=	169533	-312	GTAAAAAGAATTTTTTACTTTAAATCGTTACTATAACAGGGGACAAGAAGGGGTATAGATGAGCCTATTATATAATCAGCTACTGTCTTATGACGCCCCATCTATTTTTTATAGTGGTGATATAGGCGTTTCTCCGTCTAGTATTTTAAAT	#CBE=D@/@C>@C/GDCEGE@DCC..GED@/GGEGGFF<0DC;0GGC0F@@CEGGGGGGGGGGB0GGFGGGEGGGGGEG@GFCFGGGFFGGGG</GFGGGGGGGDGGGGGGGGGGBGGGGGGGGFGGGGGGGGGGGGGGGGGGGGGBCBBB	AS:i:0	XN:i:0	XM:i:0	XO:i:0	XG:i:0	NM:i:0	MD:Z:151	YS:i:0	YT:Z:CP
HISEQ09:337:CA3UFANXX:7:2309:5842:14698	163	VIRSorter_Ga0164292_10000001-circular-cat_2	169533	42	151M	=	169694	312	TGGTAGACATGAAGTCTATCCTGTGGATCTGGGCCAGCGTTATGCGTTCTTGAGCATAGCTTGTTATGGCACATCTTTTGACAGAGAAGAAACAGTTGGGCAAGAGAATGATCAAAAACACTGGATGCCGGACCTAATAAAAGATGTTAAT	BABBBCGGGD1FGCG>FGGGGCDGEECDGGC11::9C:E/=/E1EFFFGGG1F>GEGGGG>FGGGGEF1FGDGD@FGGEGG@FGGG1BFF00CFG0CD0CGBGG@DDGCGGEGCGGGDF0CG@GBF0C0C.9GCEBD=@/CG.8.@8.C##	AS:i:0	XN:i:0	XM:i:0	XO:i:0	XG:i:0	NM:i:0	MD:Z:151	YS:i:0	YT:Z:CP
HISEQ09:337:CA3UFANXX:7:2309:11615:14576	99	VIRSorter_Ga0164292_10000001-circular-cat_2	123431	42	151M	=	123582	302	ACTACTGCCCCGTAGTCTAATTACAGATCCTGCATGTTATCCAAATACTCTTTCAGGTTTTTAAGCCTCAAGCGCATTTCTTTATCACACTGGTCTATATTTAGGCGATGGTTCTCATCATGCATCCACATAACTGAATGTTGCCATTCAC	CCCCCGGGGGGGGGGGGGGGGGGGGGGGGGGGGGGGGGGGGGFGFFEGGGGGGGGGGGGGGGGDGGGGGGGGGGGGGGGGGGGCFGEG>DGGGGGEDGGGGGGGGGGDDGGGGDGGEGGCFGGGCFGGGGGGFGGGC@GGGG=D@@@GBB=	AS:i:0	XN:i:0	XM:i:0	XO:i:0	XG:i:0	NM:i:0	MD:Z:151	YS:i:-8	YT:Z:CP
HISEQ09:337:CA3UFANXX:7:2309:11615:14576	147	VIRSorter_Ga0164292_10000001-circular-cat_2	123582	42	151M	=	123431	-302	ATGTTGCATTAAGAGCATCGCTTAACAAGGATGCTAGATTTTTCATCTTGCTTCCTCCTTTCTAGATAGATGGCCTACCAAGCCTAGAATCTATCCACAAAAAGAAAACCCCTTTCGGAGTCTTCTTAATCACCAACTATAATAATATTTT	GGGGGGEGGGGEGGDDGCAG=GGGGGGGEGGGCGGGGGGGGGGGGGGGGGGGGFGGGGGGEGGGGGGGGEGGGGGGGGGGGGGGGGGGGGGGGGGGGGGGGGGGGGBCGFGGDGGGGGGGGGGGGGGGFGGGGGGF1GGGGGGGGGCCCCC	AS:i:-8	XN:i:0	XM:i:2	XO:i:0	XG:i:0	NM:i:2	MD:Z:136T13A0	YS:i:0	YT:Z:CP
HISEQ09:337:CA3UFANXX:7:2309:8832:14890	83	VIRSorter_Ga0164292_10000001-circular-cat_2	111817	42	151M	=	111702	-266	ATTTGCAGTGTCGTACTCAGGACACTCTATGTAAGTCTGACAGAAGACTCAGTTTCGACTGTCAGCTAGGGACATAATCAATCCCTAAGACCTATCGCCAAGAACCAGTCTCGATGATTTCGAGAATGATTCCACGTGGCTCAATGAACAA	##B6=@86..:.GG@DGGGC;0CDCC8FCC@GC@0C0FGGFDG@DCFGDCDC>GF9>DGFDF>GGGGEF1G@BGGGGGFBGGBGGGGGFFF=GE/BG>GEGFF=C1FGDDBGGEGGFBG@GGEGGGGGFDCGBGDGGGGFF;GGDFAABBB	AS:i:0	XN:i:0	XM:i:0	XO:i:0	XG:i:0	NM:i:0	MD:Z:151	YS:i:0	YT:Z:CP
HISEQ09:337:CA3UFANXX:7:2309:8832:14890	163	VIRSorter_Ga0164292_10000001-circular-cat_2	111702	42	116M	=	111817	266	TGGTTAGGGATAAAAATAATAACAAGACACACCAGTGTGGATAGCCGGTCTAACTTAAGGGAAAGAACCGACTATCCACAACCTGGGAGGTGTCATGCAGAGATAGAGAGCAGTTA	<<3<<FGGB1FGD>1;EGGG>D>>1111C@FG<GFDFE1/1=:111///<9FGC1=C:C11EGGB1F:FB//EBG@000EFCFF0F8DD/8@80FGB0@808CCGG08F>0<C<88	AS:i:0	XN:i:0	XM:i:0	XO:i:0	XG:i:0	NM:i:0	MD:Z:116	YS:i:0	YT:Z:CP
HISEQ09:337:CA3UFANXX:7:2309:1427:15128	99	VIRSorter_Ga0164292_10000001-circular-cat_2	124572	42	151M	=	124630	209	CAGAATGGCTAACCACTCTGTAGAGCTGCTCTCCGGTTGGTCCGAACTCCTTCTGAGGGTGGAAATTGCTCGGCTTCCGAAGAAGCTCAAGCAATCCTACCTTCTTATGGCAGAACAGACAACACTTCTCTGGTGAAAAGAGTCGAATTGT	BCCCBGGGGGGGGGGGGGGGGGGGGGGGGGGGGGGGGGGGGFGGGGGGGGGGGGGGGGGFFGGGGGGGGGGGGGGGGGGGGGGGGGGGGGGGGGGGGGGGGGGGGGGGEGGGGG@DGGGEGGGEGGGGGGGGGGGGGGGGGGDEG>BBGGG	AS:i:-5	XN:i:0	XM:i:1	XO:i:0	XG:i:0	NM:i:1	MD:Z:50C100	YS:i:0	YT:Z:CP
HISEQ09:337:CA3UFANXX:7:2309:1427:15128	147	VIRSorter_Ga0164292_10000001-circular-cat_2	124630	42	151M	=	124572	-209	GTGGAAATTGCTCGGCTTCCGAAGAAGCTCAAGCAATCCTACCTTCTTATGGCAGAACAGACAACACTTCTCTGGTGAAAAGAGTCGAATTGTCATCAAATAACTCAAGGTTATCTGATTAAATTCGCTCTTCACCAAAGAAGACCGAAGT	BGGGE@.@GGDGGGEGFGGGGGGGGGGGGGGGGEGGGGGGGGGGGGGGGCEGGGGGGGGGGEGGGGGGGGGFGGGGGGGGGGGGGGGGGGGGGGGFGGGGGGGGGGGGGGGGGGGGGGGGGGGGGGGGGGGGGGGGGGGGGGGGGGCBCCB	AS:i:0	XN:i:0	XM:i:0	XO:i:0	XG:i:0	NM:i:0	MD:Z:151	YS:i:-5	YT:Z:CP
HISEQ09:337:CA3UFANXX:7:2309:15018:16617	83	VIRSorter_Ga0164292_10000001-circular-cat_2	74019	42	151M	=	73870	-300	TAAAGAATTTTTTAAAGAATTAGAAGAAACTCTTGCCTCTTTGATAATGTCAGCAACATCTGCATTTGGCAATTTTTTATCAATTGCCGAGAATATATTAGAAACTATATCTGTCTCCATAAAGCCGAGTTGACCATAAGATCTTTCGACT	GGGGGGGGGGGGGGGGGGGGGGGGGGGGCGGGGGGGGGGGGGGGGGGGGGGGGGGGGGGGGGGGGGGGGGGGGGGGGGGGGGGGGGGGGGGGGGGGGGGGGGGGGGGGGGGGGGGGGGGGGGGGGGGGGGGGGGGGGGGGGGGGGGCCCCC	AS:i:0	XN:i:0	XM:i:0	XO:i:0	XG:i:0	NM:i:0	MD:Z:151	YS:i:0	YT:Z:CP
HISEQ09:337:CA3UFANXX:7:2309:15018:16617	163	VIRSorter_Ga0164292_10000001-circular-cat_2	73870	42	151M	=	74019	300	AAGAAATCAGAAGAAGCCTGATCTAAATAAGAAGTTTCAAAAATAAATAAAACGTCAGGGTTATTAACATTCCATTTTGGTAGAACTGGAGTAGAAGAGAATTGACACTTCCTACAATTGTGAGTAACCGTATGCAGGTCTGTAATCTTTA	CCCCCGGGGGGGGGGGGGGGGGGGGGGCGGGGGGGGGGGGGGGGGGGGGGGGGGGGGGGGGGGGGGGGGGGGGGGGGGGGGGGGGGGGFGGGGGGGGGGGGGGGGGGGGGGGGGGGGGGGGGGGGGGGGGGGGGGGGGGGGGGGGGGGGBG	AS:i:0	XN:i:0	XM:i:0	XO:i:0	XG:i:0	NM:i:0	MD:Z:151	YS:i:0	YT:Z:CP
HISEQ09:337:CA3UFANXX:7:2309:19197:16975	99	VIRSorter_Ga0164292_10000001-circular-cat_2	117424	42	151M	=	117577	304	GTCAGATGTAAACATTTGCAAGAGATATTCATCCTTATAACCAAAGTCCCGAAAGAATGCCTTAAAACGTTTTCTCATTAAAGGACTTGAGTTATAGCGCATGTAGTGACACACTACGTCAAGATCTAACTTCTCTAGCACTTGAGGATTG	BBB@BGGGGGGFGGGGGGGGGGGGGGGGGGGGGGGGGGGGGGGGGGGGGGGBGGGGFGGGGGGGGGGGG@FGGFGGCGGGGGGGEGG>@GGGGGGGGGGGGGG>GGGGGF0EDGB08FC@B8F8FGGGGGGEGGGGGGGGGGEEG/8BGG#	AS:i:0	XN:i:0	XM:i:0	XO:i:0	XG:i:0	NM:i:0	MD:Z:151	YS:i:0	YT:Z:CP
HISEQ09:337:CA3UFANXX:7:2309:19197:16975	147	VIRSorter_Ga0164292_10000001-circular-cat_2	117577	42	151M	=	117424	-304	CCCACGGGCAATGATCAACAGGTTAATAGCTCCACGAAGATGATGGAGCGTATTGATCTTGTTTATGTCACCAAAGATCTTCTTAGTTACTCCGTGCGGATGCATGAAAGCCTTATTCAAGATTTTCTTAGTTGATGTCTCTCCACCAATC	GGGGDEBGGGGGGGD@@@.GGGE9EEEGGGGGGGGGFCGGGGGGBGGBGFEGF>GGGGGGGC0F=:E>GGGGGGGEGFGGFGGCEGEGGGGGGDGFGGGGGFCFC:11GGFFE1FF@DFF1GGGF@C1CF1GGGGGGGGGGEGGGGBB@B@	AS:i:0	XN:i:0	XM:i:0	XO:i:0	XG:i:0	NM:i:0	MD:Z:151	YS:i:0	YT:Z:CP
HISEQ09:337:CA3UFANXX:7:2309:14237:17079	99	VIRSorter_Ga0164292_10000001-circular-cat_2	36096	42	150M	=	36302	357	GCAAAAAATAATATTGGATATCACAATATAATTAAAATGTCATCTAGAGCATTCACTGAGGGGTATTATGTGAAGCCTAGAATAGATCATGATTTAATATCACAACATTCAGATGGAATAATAGTTTTATCAGGATGTCTTAATGGAGAA	?A:BDFGCGGGGEBD>><FGGGGGGGEGGG@FGEGFFGCFGGCGGGGGGGEC=C@GGGGGGG<GGDFEGGGFGG>DFGGGC@DGCGGGEGGGG>FGFEGG>FGGDFGG>FEGGG>08?DDFGEF8B;FGGDF00=CFFGE@0CF00B@F0	AS:i:0	XN:i:0	XM:i:0	XO:i:0	XG:i:0	NM:i:0	MD:Z:150	YS:i:0	YT:Z:CP
HISEQ09:337:CA3UFANXX:7:2309:14237:17079	147	VIRSorter_Ga0164292_10000001-circular-cat_2	36302	42	151M	=	36096	-357	TATGCAGGAAATTGTAGGCGCAGAAAATTATTTCATAGAGATTCAAAACCATGGCATTGAAGAACAGCTCACTATCATACCTGATCTAATTAAGCTGGCTAATTATATTGGCGCAAAGGTTGTTCCATCCGGTGATTGCCATTATGTGCAT	#@3EGGB@8.@/BBC89..:0GF0@GE@GGG@0;80G>GGGGGGFE0DEEEGDGF@@CC>CGGD@GGGD@CCCGF=E1FGF1FGEGGFGGFCFBBGGFGGGGGGCGB/GGBGGGGEGGF1FC>F0E/DDGGGGE>EF1@GC>GGFGAAB:A	AS:i:0	XN:i:0	XM:i:0	XO:i:0	XG:i:0	NM:i:0	MD:Z:151	YS:i:0	YT:Z:CP
HISEQ09:337:CA3UFANXX:7:2309:20644:17802	99	VIRSorter_Ga0164292_10000001-circular-cat_2	111785	42	151M	=	112073	439	TGGGAGGTGTCATGCAGAGATAGAGAGCAGTTATTTGCAGTGTCGTACTCAGGACACTCTATGTAAGTCTGACAGAAGACTCAGTTTCGACTGTCAGCTAGGGACATAATCAATCCCTAAGACCTATCGCCAAGAACCAGTCTCGATGATT	CCCCCFGGGGGGGGGGGGGGGGGGGGGGGGGGGGGGGGGGGGGGGGGGGGGGGFEGGGGGGGGGGFGGGGGCGGEGFGGGGGGGGGGGGGGGGGFGGGGGFGGFFFGGGGGGGGFFEDGGGGFGFGGGGGGGGGGGGGGGBGGGGGGGGEG	AS:i:0	XN:i:0	XM:i:0	XO:i:0	XG:i:0	NM:i:0	MD:Z:151	YS:i:0	YT:Z:CP
HISEQ09:337:CA3UFANXX:7:2309:20644:17802	147	VIRSorter_Ga0164292_10000001-circular-cat_2	112073	42	151M	=	111785	-439	AATGGACATGGTATTCCTCCTTGGAATGTTTTGGGCTTACACCCTTCTTTTTTGATAGAATTCTCTTTTGTATGCACTAATTGAAGGACTAGTGAGAAAAAAGGGGAAAGTCCCAACAGACCCGCACTTGTGGTACGGATCTGCTGGGACA	##@.E@GGGEBGGGC;<GGBGEDEGGGGEDDGGD@GGGGGC<@GGGGGGGGGGF>GCCEGGGGGGGGEGGGGGGGGGGGFFGCGGGGGGGGGGGGGGGGGGGGGGGGEGGGGGGGGGGGGGGGGGGGGGGGGGGGGGGGGGGEGGGBCCCB	AS:i:0	XN:i:0	XM:i:0	XO:i:0	XG:i:0	NM:i:0	MD:Z:151	YS:i:0	YT:Z:CP
HISEQ09:337:CA3UFANXX:7:2309:4722:18919	99	VIRSorter_Ga0164292_10000001-circular-cat_2	172097	42	151M	=	172407	461	GTAAAATCTCCGTTACTTAGAGGAATGTTTGATGCGTATGCATGCGGAGCAAGAGATATATATTTAATGTCTTGTGGGTATATGAGCGAATACGTAGAAGAAGTTAGTGATAGAAATGTAGAAATATTTTCTGACGATGATGCAACACCAA	BCBBBFFGGFGGDGGGGGGGGFGFGGGGGGGGGGGGGGGGGGGGGGGGGGGGGGGGGEGGGGGGGFEGGGGGGGGGGGGGGGGGGGGGGGGGGGGGGGGFEF>>CDGGGGEGGGGCD8FFGGGGGGFGGGFGGEGGGGGEGGEGEGGGGGG	AS:i:0	XN:i:0	XM:i:0	XO:i:0	XG:i:0	NM:i:0	MD:Z:151	YS:i:0	YT:Z:CP
HISEQ09:337:CA3UFANXX:7:2309:4722:18919	147	VIRSorter_Ga0164292_10000001-circular-cat_2	172407	42	151M	=	172097	-461	TTTTACAGACTGAAACGGGTGAAGTCCAGTTTGGAATAATAGGTTCTAGAAATAATGGATTATCAATATCAGATATTGACCTATTGGAAGAAAAAGATTTTAATTTAGATCCAGTTATAACACCTGAAGGTTATGTTATTTCTGATAAGGG	GFF=EGEGFCFGGGGGGGGGEFGGGGGEC0FB0GGDEGGGGGGGFCGF>GGGGDGCGGGGGF0EGGFFCGGGGGGGGGGGGGGGGFDCGEGGGGGGGEGGGGGGGGGGGGGGGGGGGGGGFFGGGGGDGGGGGGGGGGGGGGGGGGCBB=B	AS:i:0	XN:i:0	XM:i:0	XO:i:0	XG:i:0	NM:i:0	MD:Z:151	YS:i:0	YT:Z:CP
HISEQ09:337:CA3UFANXX:7:2309:6030:19285	99	VIRSorter_Ga0164292_10000001-circular-cat_2	159253	42	151M	=	159344	242	TGATAAAAAGAGCTACAGATACTTGGGTTGCACTAGGCGACTTGCAAGCTTAATCTTTCTTAATGCACCAAAAATTAGTAGAGCACCAACGGTATCCTCTTTTAATCTCTTTTACTTGATGCGGAAATTCATCTTTAGCTGGAAAACAAAT	CCCCCGGGGGGGGGGGGGGGGGGGGGGGGGGGGGGGGGGGGGGGGGGGGGGGGGGGGGGGGGGGGGGGGGGGGGGGGGGGGGGGGGGGGGGGGGGGGGGGGGGGGGGGGGGGGGFGGG@CFGGAG>GGGGGGGGGGGB=GGEGEGCGBGG6	AS:i:0	XN:i:0	XM:i:0	XO:i:0	XG:i:0	NM:i:0	MD:Z:151	YS:i:0	YT:Z:CP
HISEQ09:337:CA3UFANXX:7:2309:6030:19285	147	VIRSorter_Ga0164292_10000001-circular-cat_2	159344	42	151M	=	159253	-242	GTATCCTCTTTTAATCTCTTTTACTTGATGCGGAAATTCATCTTTAGCTGGAAAACAAATAAACATTCCAGGCTCTGGTTTGACAAGTAAATCTTGTTTAGGAAAATAGATCTCTCCACCTTCATAGTTATTATTATAATAAAGCACTGAG	6GGGGGGGGGGGGGGGGGGGGGGGGGGGGGGGGGGGGGGGGGGGGGEFGGGGGGGGGGGGGGGGGGGGGGGGGGGGBGGGGGGGGGGGGGGGGGGGGGGGGGGGGGGGGGGGGGGGGGGGGGGGGEFDGGGFCGGGGGGGGGEGGGBBB@B	AS:i:0	XN:i:0	XM:i:0	XO:i:0	XG:i:0	NM:i:0	MD:Z:151	YS:i:0	YT:Z:CP
HISEQ09:337:CA3UFANXX:7:2309:14929:19625	83	VIRSorter_Ga0164292_10000001-circular-cat_2	20579	42	151M	=	20446	-284	GAACGATGTAAAAGCTCAGGCAAGTGCCAAGGAGGCATTTGATCGCCTCTTTAATCTCAAGTGGACTCCACCAGGTCGTGGCCTTTGGATGATGGGAACCCAAACAGTTAATGTACATAAAAACTCAGCTGCTCTACAGAACTGTGCATTC	GGGGGGGGGGGEGGGGGGGGGGGGGGGGEGFGGFCGGGGGGGGGGGGGGGEGGGGGGGGGGGGGGGGGGGGGGGGGGGGGGGGGGGGGGGGGGGGGFCGGGGGDGGGGGGGGGGGGGGGGGGFGGGGGGGGGGGGGGGGGGGGGGGCCCCC	AS:i:0	XN:i:0	XM:i:0	XO:i:0	XG:i:0	NM:i:0	MD:Z:151	YS:i:0	YT:Z:CP
HISEQ09:337:CA3UFANXX:7:2309:14929:19625	163	VIRSorter_Ga0164292_10000001-circular-cat_2	20446	42	151M	=	20579	284	TTACATTTTTACGTACTTACTCTAGATTAAAAGAAGATGGCACAAAAGAAACTTGGGCCGATGTTTGCGAGCGTGTTATTAATGGTATGTATTCTCTTCAAAAAGAGCACTGCAAAAAGAGTCGCCTTCCATGGAACGATGTAAAAGCTCA	BBBCCGGGGGGGGGGGGGGGGGGGGGGGGGGGGGGGGGGGGFGGGGGGGGGGGGGGGGGGGGGGGGGGGGGGGGGGGGGGGGGGGGGGGGGGGGGGGGGGGGGGGGGGGGGGGGGGGGGGGGGGGGGGGGGGGGGGGGBGGGGGGGGGGGB	AS:i:0	XN:i:0	XM:i:0	XO:i:0	XG:i:0	NM:i:0	MD:Z:151	YS:i:0	YT:Z:CP
HISEQ09:337:CA3UFANXX:7:2309:4926:19991	83	VIRSorter_Ga0164292_10000001-circular-cat_2	118383	42	151M	=	118337	-197	AACTACCAGCTCGTGGGAAGGAACGATCATTGCCCACCATGGTCATAACACTTAAATGATGATCAATCTCAGCTCTAATCATTACTTGTTGGATCTGAGTGATATCAAGTATGGCTTTTGCCAAGTCCATTGAATTCATTTCTGCTGGATC	GGGGGGGGDDDGGGGGGGEGGGGGGGGGGGGGGGGGGGGGGGGGGGGGGEGGGGGGGGGGGGGGGGGGGGGGGGGGGGGGGGGGGGGGGGGGGGGGGGGGGGGGGGGGGGGGEGGGGGGGGGGGGGGGGGGGGGGGGGGGGGGGGGCCCCC	AS:i:-5	XN:i:0	XM:i:1	XO:i:0	XG:i:0	NM:i:1	MD:Z:77C73	YS:i:-5	YT:Z:CP
HISEQ09:337:CA3UFANXX:7:2309:4926:19991	163	VIRSorter_Ga0164292_10000001-circular-cat_2	118337	42	151M	=	118383	197	GCCAATGACTCTATTACTTCAATCTTGGATTGGAACTCTTGCATTGAACTACCAGCTCGTGGGAAGGAACGATCATTGCCCACCATGGTCATAACACTTAAATGATGATCAATCTCAGCTCTAATCATTACTTGTTGGATCTGAGTGATAT	CCCCCGGGGGGGGEEGGGGGGGGGGEGGGGGGGFGGGGGGGGGGGGGGGGGGGGGGGGGGGGGGGGGGGGGGGGGGGGGGGGGGGGEFFGGGGGGGGGGGGGGGGGGGGGGGGGGGGGGGGGGFGGGGGGGGGGGGGGGGGGGGGBEGGGG	AS:i:-5	XN:i:0	XM:i:1	XO:i:0	XG:i:0	NM:i:1	MD:Z:123C27	YS:i:-5	YT:Z:CP
HISEQ09:337:CA3UFANXX:7:2309:4653:20296	99	VIRSorter_Ga0164292_10000001-circular-cat_2	82013	42	151M	=	82124	262	AACTGCTCACGAACTTGTCCAACAGTCTTTCCTGAGACTGGTGCTGGCTGATTGTATACACCGTAACGAACGTTGGCTACGCCTTCGCTTGAGCTGGTGCTTGTTTGGTTGGAATTCATTTCCATGTTATTATCTCCGTTTATTAGTTATA	CCCCCGGGGGGGGGGGGGGGGGGGGGGGGGGGGGGGGGGGGGGGGGGGGGGGGGGGGGGGGGGGGGGGGGGGGGGGGGGGGGGGGGGGGGGGGGGGGGGGGGGGGGGGGGGGEGGGGGGGGGGEGGGGGGGGGGGGGDGGGGGEGGGG=G#	AS:i:0	XN:i:0	XM:i:0	XO:i:0	XG:i:0	NM:i:0	MD:Z:151	YS:i:0	YT:Z:CP
HISEQ09:337:CA3UFANXX:7:2309:4653:20296	147	VIRSorter_Ga0164292_10000001-circular-cat_2	82124	42	151M	=	82013	-262	GAATTCATTTCCATGTTATTATCTCCGTTTATTAGTTATAGGTAAGCGGGTTGCTGTTGATTAACCATACGATTGTATGGCTGGGACATGCCAAGACCTAAATCAAAGTAGATCTCTGACTGTTCTGGATTTTGTTCGGAAACAATAGTAT	=GGGGGGGGGGGGGEGGGGGGGGFDGGGGGGGGGGGGGGGGGGGGGGGGGGGGGGGGGGGGGGGGGGGGGGGGGGGGGGGGGGGGGGGGGGGGGGGGGGGGGGGGGGGGGGGGGGGGGGGGGGGGGGGGGGGGGGGGGGGGGGGGGBCBAB	AS:i:0	XN:i:0	XM:i:0	XO:i:0	XG:i:0	NM:i:0	MD:Z:151	YS:i:0	YT:Z:CP
HISEQ09:337:CA3UFANXX:7:2309:1338:21879	83	VIRSorter_Ga0164292_10000001-circular-cat_2	28692	42	151M	=	28581	-262	TCTGCTCTCATGAGCGAGGGATTAAAGAGAACTAATCAAGTTGTGATAGGTGTTAGATCTAGCTACAAGACTTCCGAGAAAGATCCTTTTACTTATCCCGAAGTTAAGCAGTTTATTGAGTCAAAAGAAACTAATCCTTTTGTATTGCAAT	######EE=GCFGGAFC<:;0GGDD;00000>DF800E</0;0DC0FF/@F>GFC0FF=111:@GCFE1F/GG@/EFFGGF1F1/EFCGGGFGGG>GF@<GGFEEGEGCGGGEF>GCB:</:GGGGEGGGGGGGGG>BEGB1>CD1AABBA	AS:i:0	XN:i:0	XM:i:0	XO:i:0	XG:i:0	NM:i:0	MD:Z:151	YS:i:0	YT:Z:CP
HISEQ09:337:CA3UFANXX:7:2309:1338:21879	163	VIRSorter_Ga0164292_10000001-circular-cat_2	28581	42	151M	=	28692	262	CTTACTATTGAACAAGAAGTTGACTTTGTTATTGATCGATTTAAGCTCGTAGACTGGACTAAACCAACTACGTTGCTACTTGGTCGTTACCAGCCTTGGCATGATGGGCATTCTGCTCTCATGAGCGAGGGATTAAAGAGAACTAATCAAG	BBBCCGGGEGGGGGDGBGEFGGG@FFCFGEFGGGGGGGGG>GGGGGGGGGGGGGFCGFGGGGGGGGGGEGGGGGGGGGGGGE1:FDGGCF>D>F=0CGCGCGG8CG@FGGG@DG0FGG@F=;FDEDGAGG.DGDDGEG@6@BGEGGGGBBG	AS:i:0	XN:i:0	XM:i:0	XO:i:0	XG:i:0	NM:i:0	MD:Z:151	YS:i:0	YT:Z:CP
HISEQ09:337:CA3UFANXX:7:2309:3128:21791	83	VIRSorter_Ga0164292_10000001-circular-cat_2	80648	42	151M	=	80558	-241	CGCCATGAACACGATCGGTAGTGCCACCGTCTACTTGAGATGAGCTTTGACCACCAGACATGTCTCGACCGAACTCGTCAATCCAAACACAAAGAGGAGCCATGACTTTAATCTGTTGAAAGACTGTACGCATGTTTTGTTCTGATTGACC	GBBEC/C..D@AGAGABGC@=@@89:.GGFGGFG@@@CGFF00F0FC@F>GF8GF8F@GDBGFE/GF9GGF>/BBFGGF11FF>EGGGGGGDGF>EGEGGGGEF<EGF>GGGGGGGGGDDGGGGGGGFGGGCGGGBDGGFFCCGGFBAB3A	AS:i:0	XN:i:0	XM:i:0	XO:i:0	XG:i:0	NM:i:0	MD:Z:151	YS:i:0	YT:Z:CP
HISEQ09:337:CA3UFANXX:7:2309:3128:21791	163	VIRSorter_Ga0164292_10000001-circular-cat_2	80558	42	151M	=	80648	241	GAAGCATTTCTGGCTTAAGATGATTAAGCTGGTTAGCAGCACACATTAAGAATACGTCATTAGGAAGTTCTTGAAGACCAGTAAGAAATTCGCCATGAACACGATCGGTAGTGCCACCGTCTACTTGAGATGAGCTTTGACCACCAGACAT	B3AABDC@DEEB@FFGGGGGCGDEGDF>B@GFC@:CCGGGGGGGGCDDFGF@:FFGEDGGGGGFG@EGDGGDDBBFGGGGG=FFFGGGF@FFBGG>GGEGEGGGGGGFFDFDGGGG8FGF.FBGGFGGGFGDGGEEG=GG@EGGGGGGGG5	AS:i:0	XN:i:0	XM:i:0	XO:i:0	XG:i:0	NM:i:0	MD:Z:151	YS:i:0	YT:Z:CP
HISEQ09:337:CA3UFANXX:7:2309:2321:22275	83	VIRSorter_Ga0164292_10000001-circular-cat_2	31096	42	151M	=	30927	-320	AAACCTATCAGAAGAGTCAGTATATGATAGAATGTTACAGGCTATAAAAAGCGCACCAGATATGCCAGCACGTGTTGAAAAAAGAACACTAAAAAATAATCAATTCTACCTAGAGGCAAAGAAAAAGAACTCTGAAAGTAGAAAAGATTAT	#GE@@6:/000GC<FC0GG=GGCGDCC@GGGGFD<0D0C;088F0GGGGDE/DB=0CGCGCFGGB>GGGF/GFGF1DGGGGGGGGGGGFBGGGGGGDGGGGGGCCCEGGGGGGGGGGGGGGGGGGGGGGGGGGGGGGGGGGGGGGGCCCCC	AS:i:-2	XN:i:0	XM:i:1	XO:i:0	XG:i:0	NM:i:1	MD:Z:0T150	YS:i:0	YT:Z:CP
HISEQ09:337:CA3UFANXX:7:2309:2321:22275	163	VIRSorter_Ga0164292_10000001-circular-cat_2	30927	42	151M	=	31096	320	GCCCAAAGTACAATCTCGCTGCAGAATATCATGGTAGACAGCATTTCTTCTACACTCAAAGATTCTTTGACACAATATATGAGTTTGAAGAAGCGCAAAAAAGAGATGTAAAAAAGATGCAGATGTGCAAGGACCTGGGTATAGCTCTTAT	CCCCCGGGGGGGGGGGGGGGGGGGGGGGFGGGGGGGGGGGGGGGGGGGGGGGGGGGGGGGGGGGGGGGGGGGGGGGGGGGGGGGGGGGGGGGGGGGGFGGGGGGGGGGGGGGGGGGGGGCGGGGGGGGGGGGGGGEGEGDBEGGGGGGGEE	AS:i:0	XN:i:0	XM:i:0	XO:i:0	XG:i:0	NM:i:0	MD:Z:151	YS:i:-2	YT:Z:CP
HISEQ09:337:CA3UFANXX:7:2309:3100:22849	99	VIRSorter_Ga0164292_10000001-circular-cat_2	133251	42	151M	=	133419	319	TATATACAAAAGAATATTATTGTACTAAATGTAAAAGTTCTATGATAGAACATTTTGACAACAATGGTTTCTATGCAACAGAGTGGATTGATTTTAATGTCTAATATAGAAAAAGCAAATAATAAAAATGGTTTCATGAAAGAGTTTGAGT	CCBBBGGGGGFGGGGGCGGGGGGGGGGGGGGGGGGGG>DFGGGGG1FFGGGGGGGGEGGGEGGGGEDFEFGEGGGFCDFBGFCGGGGFGGCFGFGGGGG0=FGDGGGGGGG0FGFB>:FD>C@DFGC>GC>09C<900DFGE=FG006FG6	AS:i:0	XN:i:0	XM:i:0	XO:i:0	XG:i:0	NM:i:0	MD:Z:151	YS:i:0	YT:Z:CP
HISEQ09:337:CA3UFANXX:7:2309:3100:22849	147	VIRSorter_Ga0164292_10000001-circular-cat_2	133419	42	151M	=	133251	-319	TTTTTTCCAGATCATTGGAATGAAGAGCAAGTAAATAAAGCTATAGAGTTGGTTCGACCACAAAAAACAAGAACAGCAATGTTCTCATCTATCCCAATGAATTGCGAAGCAGAGAAATGCGTATACGCTTCAACTTGTCCTTTATTAAAAG	GGE=@EGEGB@=GGGGGEEGDGGGGGGGGGGGGGGFCF=GGGCFGFBGGDBGGFGGGGGGAEF@1GGGFB01GGGFCEGBGGGCCGEEFFF>GGC>EGGFCGGFCCECEDFGGGCGDFGGCGGGGGGGGGGEGDEGGGGEGGFCGGCBBA?	AS:i:0	XN:i:0	XM:i:0	XO:i:0	XG:i:0	NM:i:0	MD:Z:151	YS:i:0	YT:Z:CP
HISEQ09:337:CA3UFANXX:7:2309:7094:23154	99	VIRSorter_Ga0164292_10000001-circular-cat_2	50695	42	151M	=	50850	306	TACCGCTGCTCTCGTGGTGAAGGCTTAAAGGGTGTAAAGAATTACGATGCTAAAGACAACGCAGGTTCGTTTGGTGGCAAATGGCTTCACTTTGAATTATCTCCAGAAATGGCTAATGACGCCGCAAAGTTTGAAGCAGCATGGAGAGCAT	CCCCCGGGGGGGGGGGGGGGGGGGGGGGGGGGGGGGGGGGGGGGGGGGGGGGGGGGGGGGGGGGGGGGGGGGGGGGGGGGGGFGGGGGGGGGGGGGGGGGGGGGGGGGGGGGGGGGGGGGGGGGGGGGGGGGGGGGGGGGGGGGGGGGGGG	AS:i:0	XN:i:0	XM:i:0	XO:i:0	XG:i:0	NM:i:0	MD:Z:151	YS:i:0	YT:Z:CP
HISEQ09:337:CA3UFANXX:7:2309:7094:23154	147	VIRSorter_Ga0164292_10000001-circular-cat_2	50850	42	151M	=	50695	-306	AAAGCCAGGCGCATGATAAAACACGCAATAGTCATACTAATATTTTTATCAATGTTTGCAATGCCTGCGGCTTTGATAGCAATAATTGTAGACACAATAAAAGAATCAGAACCTGACTTTGACATTGATTAGTATGATACAATAGCCTTCT	GGGGGGGGGDGGGGGGGGGGGGGGEEGGGGGGGGGGGGGGGGGGGGGGGGGGGGGGGGGGGGGGGGGGGGGGGGGGGGGGGGGGGGGGGGGGGGGGGGGGGGGGGGGGGGGGGGGGGGGGGGGGGGGGGGGGGGGGGGGGGGGGGGCCCCC	AS:i:0	XN:i:0	XM:i:0	XO:i:0	XG:i:0	NM:i:0	MD:Z:151	YS:i:0	YT:Z:CP
HISEQ09:337:CA3UFANXX:7:2309:1368:23942	83	VIRSorter_Ga0164292_10000001-circular-cat_2	77913	42	151M	=	77667	-397	TATAATAATAAGTTCCATCATAAGAACGAAATCTAGAAAGATAATAATCAGTATCTACATCTACAGCATTTCTTACTTTGCGAATAACAGAAAAGTCTGGTTTGTAGAGAGGGCAGTTGTTTTGCTCCATTGGATAAACGCAAGATAAAGG	#@.=C/EGF=GGF<0=C=FF@GFDGF@@GGGGGEGEGGB>GDGGGGGGCGGGGGGGGCGGEGGGGGEGGGFGGGGGAGGGGGGGGGGGGGGGCGGGGGGGGGGGGGGGGGGGGGGGGGGGGGGGGGGGGGGFGGGGGGGGGGGGEGCBBBB	AS:i:0	XN:i:0	XM:i:0	XO:i:0	XG:i:0	NM:i:0	MD:Z:151	YS:i:0	YT:Z:CP
HISEQ09:337:CA3UFANXX:7:2309:1368:23942	163	VIRSorter_Ga0164292_10000001-circular-cat_2	77667	42	151M	=	77913	397	GTAAAAATCAATAGAGTTCATGGCATTATTCCTTAGAAACAAGAGTCTTTAAATAAGAGTTTGTTTCTTTCTGAACAGGAATAAACATAGCATCTTGCGCAATTTCTTCTTCGGTAAATTGTATGGAAAGATCAATCAAAAACCTGTTGAA	CCCCCGGGGGGGGGGGGGGGGGGGFGGGGGGGGGGGGGGGGGGGGGGGGGGGGGGGGGGGGGGGGGGGGGEGGGGGGGGGGGGGGGGGGGGGGGGGGGGFGDGGGGGGEGGGFGGF8FGGCGGGGGEFG0FCG@FGGC=D@;>BEBEEBB@	AS:i:0	XN:i:0	XM:i:0	XO:i:0	XG:i:0	NM:i:0	MD:Z:151	YS:i:0	YT:Z:CP
HISEQ09:337:CA3UFANXX:7:2309:2903:24442	83	VIRSorter_Ga0164292_10000001-circular-cat_2	62921	42	151M	=	62837	-235	TAAGGCAAAAAACTAAACTTTTTTCTGGTGATCCTATTCCAGGAGAAACAGTAGGTGGAAAAGTAAAAATTTCAATTCCTAACCCTCAAGAAATATTTCATCTTAATATGACAAAACCGCCTGGTGGTGGGATTGGAGGTCCTAAAGCTGG	#EBEEGGGGGGGGGGGEGGGDGGGGGBGFGGECGGEGGGGGGGGGEEGEFGGGGGGGGGGGGGGGGGGEGEGGGGGGGGGGGGGGGGGGGGGGGGGGGGGGGGGGGGGGGGGGGGGGGGGGGGGGGGGGGGGGGGGGGGGGGGGGGCCCCC	AS:i:0	XN:i:0	XM:i:0	XO:i:0	XG:i:0	NM:i:0	MD:Z:151	YS:i:0	YT:Z:CP
HISEQ09:337:CA3UFANXX:7:2309:2903:24442	163	VIRSorter_Ga0164292_10000001-circular-cat_2	62837	42	151M	=	62921	235	TGGCTCTTGATCCTAATGAAGTTCCGAAAAACGCCGGCGCTACAACCACGCATCAAGATGTAATGGAGGCATTAACAGGAGACGTAAGGCAAAAAACTAAACTTTTTTCTGGTGATCCTATTCCAGGAGAAACAGTAGGTGGAAAAGTAAA	BBCCCGGGGGGGGGGGGGGGGGGGGGGGGGGGGGGGGCGGGGGGGGGGGGGGGGGGGGGGGGGGGGGGGGGGGGGGGGGGGGGGGGGGGGGGGGGGGGGGGGGGGGGGGGGGGGGGGGGGGGGGGGGGGGGGGGGGGGGGGGGGGGGGGBG	AS:i:0	XN:i:0	XM:i:0	XO:i:0	XG:i:0	NM:i:0	MD:Z:151	YS:i:0	YT:Z:CP
HISEQ09:337:CA3UFANXX:7:2309:20675:24302	99	VIRSorter_Ga0164292_10000001-circular-cat_2	32811	42	151M	=	32869	209	GATTATAGGCATGTGGACAAGCTAACTGAGAAAATAGGTGGAAGAGATCTTACTTATATAAAGTATGAGAATGCTTTAAAGAGTATCGTAAATTTCTTTTTTTATAAAAAACAATCAGGATCAGTTCCATCATATTCTTCTTTATTGAATA	CCBBCGGGGGGGGGGGFGFGGEGGGGGGGGGGEDCGGGGGGGGGGGEGGGGGGEFGGGGGGGGGGGGGGGGGEGEFEGGGGGG1F1EBBFEG@GGGDFGGGGGGGDGGGEGGGGGFGGGGGDGG0FFCDDEGGGGGGGGEEGEEB@..BEG	AS:i:0	XN:i:0	XM:i:0	XO:i:0	XG:i:0	NM:i:0	MD:Z:151	YS:i:0	YT:Z:CP
HISEQ09:337:CA3UFANXX:7:2309:20675:24302	147	VIRSorter_Ga0164292_10000001-circular-cat_2	32869	42	151M	=	32811	-209	TAAAGTATGAGAATGCTTTAAAGAGTATCGTAAATTTCTTTTTTTATAAAAAACAATCAGGATCAGTTCCATCATATTCTTCTTTATTGAATAGATGGGAGAAGATATGGTACCCAAAGGGAACCACTGCATATGACATAACTCATGAGCA	#GGGGGGGGGGGGGGGGGGGGEGGGGBGFGGGCGGGGDGGGGGGGGGGFFGGGGGFGGGGGGFEGGGGGGGGGGGFGGGGGGGGGGGGGGGGGGGGGGGGGGGGGGGGGGGGGGFGGGGGGGEGGGGGGGGGGGGGGGGGGGGGGGBBBBB	AS:i:0	XN:i:0	XM:i:0	XO:i:0	XG:i:0	NM:i:0	MD:Z:151	YS:i:0	YT:Z:CP
HISEQ09:337:CA3UFANXX:7:2309:2914:25157	83	VIRSorter_Ga0164292_10000001-circular-cat_2	112962	42	151M	=	112808	-305	ACGGTTCATGTAGTCGACACCCTTGTCTGGGTTGTTGTCGATACGAGTGAACAGATCGCACAAGTAATCTACCCATGCTTCTGCGGTCATGATGCTACGCTTGACAGTGAGCTTTTGGTGTTCTTGAGCTGCCTTAAGCAATTCTTCTTCT	>GGGGD.B@GGGGGGGGGDGGGGGGDBGGC0GGGGGGGBGGGBGGGGGGGGGGGEGGGGGGGGGGGGGGGGGGGGGFGGGGGGGGGGGGGGGGGGGGGGFGGGGGGGGGGGGGGGGGGGGGGGGGGGGGGGGGGGGGGGGGGGGGGCCCCC	AS:i:0	XN:i:0	XM:i:0	XO:i:0	XG:i:0	NM:i:0	MD:Z:151	YS:i:-3	YT:Z:CP
HISEQ09:337:CA3UFANXX:7:2309:2914:25157	163	VIRSorter_Ga0164292_10000001-circular-cat_2	112808	42	151M	=	112962	305	CCTATCATCTCTAGATTGAGTTAAGTGCTCGGATAAGCCAATCAATTGGTTGATTAGGGCTCTTTGCACTGAACGTGTACAACCACTGGGCGTGATTGGCCTTTGGATACTGACGCTTGGCAATATACGAGTGATAAGCCAGTGACAGTAT	CBBBCGGGGGGGGGGGGFGGGGGGEGGGGGGGGGGGGGGGGGGGGGGGGGGGGGGGCGGGGGGGGGGGGGGGGGGGGDGFCGGGGE1FF0=CCGBGGEGGGEFGGGGGGGGGGGGGGGGGGGEGECGE@@..6D=.96@DGGGBGGEGGB@	AS:i:-3	XN:i:0	XM:i:1	XO:i:0	XG:i:0	NM:i:1	MD:Z:89T61	YS:i:0	YT:Z:CP
HISEQ09:337:CA3UFANXX:7:2309:4116:25715	83	VIRSorter_Ga0164292_10000001-circular-cat_2	8359	42	151M	=	8258	-252	TGGTGTTGGAAAGTTTATTAAAGAGATAACAATACCTTTAGATTATAATTTTACTAATTGGATGAAAGAATATAAAGGCAAGAAACTTAAATGTTATTATGATACTACGCAGATTAAAACTCCAAGCTCTTCAATATTTGGCCATGGCTAT	@.B;FDC=CGGEGEGGGGGGGGGGGGGGF>FGGGEFDCGGGGGGGGGGGEDGGGGGGGGGGGEGGGGGGGGGGGGGGGGGFGGGGGGGGGGGGGGGGGGGGGGGGGGGGGGGGGGGGGGGGGGGGGGGGGGGGGGGGGGGGGGGGGCCCCC	AS:i:0	XN:i:0	XM:i:0	XO:i:0	XG:i:0	NM:i:0	MD:Z:151	YS:i:0	YT:Z:CP
HISEQ09:337:CA3UFANXX:7:2309:4116:25715	163	VIRSorter_Ga0164292_10000001-circular-cat_2	8258	42	151M	=	8359	252	ATATGCCCACTATACTCTGTTAAAGTCAACACTAGATCAAAAATTAAAGTATCTTCTCCACCAAAAGCATTGAGTAAATTCGATACATGGTTCGTTAATGTTGGTGTTGGAAAGTTTATTAAAGAGATAACAATACCTTTAGATTATAATT	BBBBCGGGGGGGGGGGGGGGGGGGGGGGGGGGGGGGFGGGGGGGGGGGGGGGGGGGGGGGGGGGGGGGGGGGGGGGGGGGGGGGGGGGGGGGGGGGGFGGGGGGGGGGGGGGGGGGGGGGGGGGGGGGGGGGGGGGGGGGGGEGGGGGGGG	AS:i:0	XN:i:0	XM:i:0	XO:i:0	XG:i:0	NM:i:0	MD:Z:151	YS:i:0	YT:Z:CP
HISEQ09:337:CA3UFANXX:7:2309:7907:25553	81	VIRSorter_Ga0164292_10000001-circular-cat_2	135999	42	151M	=	135623	-527	TATTTCTACTGGAATAAATGTTGCAGAAGCAAGTCAGATGAACTCTACATTAGCAGCAGTTTCAAGATTCTCTGGACTTTCAACAATAGCTAAAGGACCAGGAGCATTCCTTTCAACTGAGGCGGACGAAGATGCATTTGTCAGAGGAATG	GGCGGGGDDDGGFGGGGEGGGGGGGGGGGGGGGGGGGGGGGGGGGGGGGGEGGGGGGGGGGGGGGGGGGGGGGGGGGGGGFGGFFGGGGGGGGGGGGGGGGGGGGGGFGGGGGGGGGGGGGGGGGGGGGGGGGGGGFGGGGGGGGGCCCCC	AS:i:0	XN:i:0	XM:i:0	XO:i:0	XG:i:0	NM:i:0	MD:Z:151	YS:i:0	YT:Z:DP
HISEQ09:337:CA3UFANXX:7:2309:7907:25553	161	VIRSorter_Ga0164292_10000001-circular-cat_2	135623	42	151M	=	135999	527	CTCGTGCGCTAAATGCAGTTAGTAGAGCTAGTGCAACCGTACCTACTTCTAATATAGCAAGCATGGGAGAAATATCAGATCAAGTATTTAATTTCTTAACCGATACATCTGGCGCTTCAGATAGAACTTTGATGGGCGCAAGAGTTCAAAC	BBBBBGGGGGGGGGGGFGGGGGGGGGGGGGGGGGGGGGGGGGGGGGGGGGGGEFGFGGGGGEGGGGGEGGGGGGGGGGGGGGGFGGGGGGGGGGGGDGGGGGEGGGGGGGGGGGGGGGGGEGGGG=GGGGGEGGGGGGGDGGGG@@EGEGB	AS:i:0	XN:i:0	XM:i:0	XO:i:0	XG:i:0	NM:i:0	MD:Z:151	YS:i:0	YT:Z:DP
HISEQ09:337:CA3UFANXX:7:2309:17889:26343	83	VIRSorter_Ga0164292_10000001-circular-cat_2	201667	42	151M	=	201484	-334	TTAAATGAATCTTTTAAAGCTATAGTCAAAGTTACACACGTTAAAGACGGTGACACATTTGAAGTACAAGATGTTATATTTGGCGAAGGAACATCTAGGAATACTTATACGGTCAGATTTGACGGAATAAACACAGCTGAGTTAGTTAAGT	BGGGGGGGGGCGGCGGGEEGFGGGGGGGGEGGGGGGGGGGGEGBGGGGGGGGGGGGGGGGGGGGGGGGGGGGGGGGGGGGGGGGGGGGGGGGGGGGGGGGGGGGEGGGGGGGGGGGGGGGGGGGGGGGGGGGGGGGGGGFGGGGGGCCCCC	AS:i:0	XN:i:0	XM:i:0	XO:i:0	XG:i:0	NM:i:0	MD:Z:151	YS:i:0	YT:Z:CP
HISEQ09:337:CA3UFANXX:7:2309:17889:26343	163	VIRSorter_Ga0164292_10000001-circular-cat_2	201484	42	151M	=	201667	334	GGCGTTAGATCCAATACTCGTACTGCAGAAGGAGATCTATATGTTAGAACTGACGATCTACTTAAGAGTATGGGTTGGAAAGAAAAAGAAATTGGAAGTTTAGTTAGACACATAAGTCTTGAAAACGCAATTGTTCATTCTCAAATATTGA	CCCCCGGGGGGGGGGGGGGGGGGGGGGGGGGGGGEGGGGGGGGGGGGGGGGGGGGGGGGGGGGGGGGGFGGGGGGGEGDFGGGGGGGGGGGGGGGEGGFGGGGGGGGGGGGGGGGGGGGGGGEGGFGGGGGGEGGGGGGGGGGEGGGGGEG	AS:i:0	XN:i:0	XM:i:0	XO:i:0	XG:i:0	NM:i:0	MD:Z:151	YS:i:0	YT:Z:CP
HISEQ09:337:CA3UFANXX:7:2309:8978:26927	83	VIRSorter_Ga0164292_10000001-circular-cat_2	155850	42	151M	=	155717	-284	CAGCTGGAACAGCAACAATTGCTATCCCAGCAAGTGCAGTTACAGACTTTACAGAGGCTGCACAAGATGCAGTTGGAAATGCAGTTGGAACAGGCCTTACTTACACTGATTCAACTGGTGCAATTTCGGTAACAGCAAATACCTACGACGC	EGGGBEGGGGGGGGGGGGGGGGGGGGGGGGGFGGGGGGGGGGEGGGGCGGGGGGGGGGGGGGGGGGGGGGGGGGGGGGGGGGGGGGGGGGGGGGGGGGGGGGGGGGGGGGGGGGGGGGGGGGGGGGGGGGGGGGGGGGGGGGGGGGCCCCC	AS:i:0	XN:i:0	XM:i:0	XO:i:0	XG:i:0	NM:i:0	MD:Z:151	YS:i:0	YT:Z:CP
HISEQ09:337:CA3UFANXX:7:2309:8978:26927	163	VIRSorter_Ga0164292_10000001-circular-cat_2	155717	42	151M	=	155850	284	GGCTTAACATCGACGGCTTCTGCAACCGACACACTTACTTTGGACCTCGATAACACAACCGTAACTGGTGGATCATATGGTTCAGCTACAGCAGTTTCAACCTTTACAGTTGACGCTCAAGGTCGTTTGACCGCAGCTGGAACAGCAACAA	BBCCBGGGGGGGGGGGGGGGGGEGGGGGGGGGGGGGGGGGGGGEGGGGGGGGGGGGGGGGGGGGGGGGGGGGGGGGGGGGGGGGGGGGEGGGGGGGGGGGGGGGGGGGGGGGGGGGGGGGGGGGGGGGGGGGGGGDGGGGGGGGGGGGGGE	AS:i:0	XN:i:0	XM:i:0	XO:i:0	XG:i:0	NM:i:0	MD:Z:151	YS:i:0	YT:Z:CP
HISEQ09:337:CA3UFANXX:7:2309:14808:28243	99	VIRSorter_Ga0164292_10000001-circular-cat_2	183867	42	151M	=	184012	296	AAGGACTTGCTAACTACGATGCAGCAGGACAAAGTGGAGCATATAACACTGAGGGCCTATCTGGACAAGGTGGAGATCAATATGCTTCAGGTTATGTTGGGGGAACAGGGGCTTCATATGGTGGAGCCTATGGACTAGGGGCTTCTGCCCT	CCCCCEGGGGGGGGGGGGGGGGGGGFGGGGGGGGGGGGGGGGGGGGGGGGGGGGGGGGGGGGGGGGGBGGGGGGGGGGGGGGGGGGGGGGGGGGCGGGGGGGGGGGGGGGGGDGEGGGGGGGGGGGGGGGGGGEEGGG=GGGGGGGGGEBB	AS:i:0	XN:i:0	XM:i:0	XO:i:0	XG:i:0	NM:i:0	MD:Z:151	YS:i:0	YT:Z:CP
HISEQ09:337:CA3UFANXX:7:2309:14808:28243	147	VIRSorter_Ga0164292_10000001-circular-cat_2	184012	42	151M	=	183867	-296	TGCCCTATCAGGCTCTAATCAAAGGCTAGCTTCTGCTGGAGCATACTCAATGCAGAGTGCATCCAACATGTCTTCTACCGCTATAGCGAATATCAACAATCAATACATTCAAGCTAGTCAGTATGGACCAATGCCAAGACCAGGAGTTGTA	BGGGGGGGGGGGGGGFCGFGGGGGGGGGF@DEEGGGGGGGGGGFGGGGGGGGGGGGGGGGGGGGGGGGGGGGGGGGGGGGGGGGGGGGGGGGGGGGGGGGGGGGGGGGGGGGGGGGGGGGGGGGGGGGGGGGGGGGGGGGGGGGGGCCCCC	AS:i:0	XN:i:0	XM:i:0	XO:i:0	XG:i:0	NM:i:0	MD:Z:151	YS:i:0	YT:Z:CP
HISEQ09:337:CA3UFANXX:7:2309:2364:28591	83	VIRSorter_Ga0164292_10000001-circular-cat_2	110729	42	151M	=	110547	-333	TTTTTTCTGCCATGGGTGTTTTTTCTGTTGTGGACATGATTTTCCTTTTGTGTTTGTGATTATTGGGTGTCTGTGTTTGTTCCTGGAATTATGAATTCTAGGATGTCTGTGATGAAATCGAGTAACCAATCAAGCATTTGTTTTCTCCTTT	GGGGEGGG8.<DD8>BGGGGGGGD=GGGGGF80F@>F>FGGGFGGGGGGGGGGGGGGGGGGGGGGGGGFGGGGGGGGGGGGGGGGGGGGGGGGGFGGGGGGGGGGGGGGGGGGGGGGGGGGGGGGGGGGGGGGGGGGGGGGGGGGGCCCCC	AS:i:-3	XN:i:0	XM:i:1	XO:i:0	XG:i:0	NM:i:1	MD:Z:32A118	YS:i:0	YT:Z:CP
HISEQ09:337:CA3UFANXX:7:2309:2364:28591	163	VIRSorter_Ga0164292_10000001-circular-cat_2	110547	42	151M	=	110729	333	AGAAGTATCTTCAACTTCAGCAGGACGAACCTCGCGATAACCTTCTGCAATTGCACCGGTGATGCTACGTGTGAGATCACTGGTTTTAGAAGGTGTTACTTTGATTGCGTCTACCGTTTTACCGGTAATGCTGCTAGTTGCAGAGATAGTT	BCCCCGGGGGGGGGGGGGGGGGGGGGGGGGGGGGGGGGGGGGGGGGGGGGGGGGGGGGGGGGGGGGGGGGGGGGGGGGFGGGGGGGGGGGGGGEGGGGGGGGGGGGGGGGGGGFGGGDGGGGGGGGGGGGGGG=GGGBG/@GGB@EGGGGG	AS:i:0	XN:i:0	XM:i:0	XO:i:0	XG:i:0	NM:i:0	MD:Z:151	YS:i:-3	YT:Z:CP
HISEQ09:337:CA3UFANXX:7:2309:11393:28693	99	VIRSorter_Ga0164292_10000001-circular-cat_2	159282	42	151M	=	159539	408	GCACTAGGCGACTTGCAAGCTTAATCTTTCTTAATGCACCAAAAATTAGTAGAGCACCAACGGTATCCTCTTTTAATCTCTTTTACTTGATGCGGAAATTCATCTTTAGCTGGAAAACAAATAAACATTCCAGGCTCTGGTTTGACAAGTA	BBBBBBGEGGGGFGDFGGGFGGGGGGGGGGGGGFG>GGGEGGGGEGGCEGGGGGFFGFGGGFGBGGGGGGGGECFDGGGEGDGGGGGFGGGGGD/EGGEGGGCCGECG08FC@=FGFBG@FGEFGCDG=F96DDGGG//CG/C>./.:@GE	AS:i:0	XN:i:0	XM:i:0	XO:i:0	XG:i:0	NM:i:0	MD:Z:151	YS:i:0	YT:Z:CP
HISEQ09:337:CA3UFANXX:7:2309:11393:28693	147	VIRSorter_Ga0164292_10000001-circular-cat_2	159539	42	151M	=	159282	-408	ACTTTTATTCTGCGCAGATCCGTGATCTAGATGAACTGGCATTGAATCTCCAGTTTTCATTTCTACCACACTAGTTAATCCCTCATCATGAACTTTGCAACCAAAGCAACTTTCTATAATTTCCTTTATTTTATCATGATACTTACTCAAG	5=GB==E.GGDG:CGFC.AGDGF0GEGGGEF@EC<GGGEGEGDF:00EGGCGGCC@CDEEGGGGGGGGGGGCGEGGDC//GDFGGGGGGCCFGGDF>GGGCGGGGGGF>GGGFGGGGGGGF1FGGGGEGGCGGCCGCGGGEGEGGG@AB@B	AS:i:0	XN:i:0	XM:i:0	XO:i:0	XG:i:0	NM:i:0	MD:Z:151	YS:i:0	YT:Z:CP
HISEQ09:337:CA3UFANXX:7:2309:17651:29571	99	VIRSorter_Ga0164292_10000001-circular-cat_2	192834	42	151M	=	192957	274	TATAGCAATGTCAAACATATCAATATCTACGGTACCAAACTTTCCATTTGCCATAGCTGTGGATCTTCAGTTGAATGTGTTTAACCACAAGCCATTCTTACCGATGATTAAAGATTTTAATCAAGCTATTGACTGGGCAAAGTTTAGATAC	BBB?AF>GG1FD>BFFE1FGFEGGCFGGGG=>1FGEGDGECGDFDGF>B:1111>:DC11:1=@1FE:FGGGE1@1=EFFEF>111=F>0DEB>BGD0E>F0//99B@FE@>@F8FFGF;0000080<FG0088000C08<C@CD00:FG#	AS:i:0	XN:i:0	XM:i:0	XO:i:0	XG:i:0	NM:i:0	MD:Z:151	YS:i:0	YT:Z:CP
HISEQ09:337:CA3UFANXX:7:2309:17651:29571	147	VIRSorter_Ga0164292_10000001-circular-cat_2	192957	42	151M	=	192834	-274	AGCTATTGACTGGGCAAAGTTTAGATACTACATGGGAAGAGCAGCTATTGCTCTTTCAGAAACTTCAAATGAAGAATTTCTTTTAGTGCAAGAAGAAACTGTTGAAGGAACTATAGAGACAACAGATAGTTTAGATTCAGCAGCAGATTTT	FEGGGGGGGGGCEGGGGGGGGGGGGGGGGGGGGGGGGEGGGGGGGGGGGGGGGGGCGGGGGGGGCGGGGGGGGGGGGGEGGGGGGGGGGGGGGGGGGGGGGGGGGGGGGGGGGGGGGGGGGGGGGGGGGGGGGGGGGGGGGGGGGGCCCCB	AS:i:0	XN:i:0	XM:i:0	XO:i:0	XG:i:0	NM:i:0	MD:Z:151	YS:i:0	YT:Z:CP
HISEQ09:337:CA3UFANXX:7:2309:19706:30417	99	VIRSorter_Ga0164292_10000001-circular-cat_2	100250	42	151M	=	100258	159	CTAGAATAAGCAAGTTCTTTCTTAACGTTTTCACGAGTTGAAAGAATGTCAACTCCTTCTGGAAGATTATCGGAAACAATGAAGTTGCCTTTAATCATGCCGTCTTCAAATAGAAGTCGACCATTGAATACGCGAGATTCAATTAGAAATC	CCCCCFGGGGGGGGGGGGGGGGGGGGGGGGGGGGGGGGGGGGGGGGGGGGGGGGGGGGGGGGGGGGGGGGGGGGGGGGGGGGGGGGGGGGGGGGGGGGGGGGGGGGGFGEFGFGGEGGGGGGGGFGGGGGFGBAGG:EGGGGGGGGGGGG#	AS:i:0	XN:i:0	XM:i:0	XO:i:0	XG:i:0	NM:i:0	MD:Z:151	YS:i:0	YT:Z:CP
HISEQ09:337:CA3UFANXX:7:2309:19706:30417	147	VIRSorter_Ga0164292_10000001-circular-cat_2	100258	42	151M	=	100250	-159	AGCAAGTTCTTTCTTAACGTTTTCACGAGTTGAAAGAATGTCAACTCCTTCTGGAAGATTATCGGAAACAATGAAGTTGCCTTTAATCATGCCGTCTTCAAATAGAAGTCGACCATTGAATACGCGAGATTCAATTAGAAATCTGCGAAGG	GGGGGGGGGGGEEGGGGGGGGGGGGGGGGGGGGGGGGGGGGGGGGFEGGEGGGGGGGGGGGGGGGGGGGGGGGGGGGGGGGGGGGGGGGGGGGGGGGGGGGGGGGGGGGGGGGGGGGGGGGGGGGGGGGGGGGGGGDGGGGGGGGGBBBCB	AS:i:0	XN:i:0	XM:i:0	XO:i:0	XG:i:0	NM:i:0	MD:Z:151	YS:i:0	YT:Z:CP
HISEQ09:337:CA3UFANXX:7:2309:18631:30951	99	VIRSorter_Ga0164292_10000001-circular-cat_2	1992	42	151M	=	2170	329	CCTATAGAGTATCTTATAGAGTAGCTGACGTATTTAATGTAGACAATCAGTATTTCAATACTGTTGACAATGATTATAGAACAAAGGTATCACTGCTTAGCACCCCAAATGTAAGCTATCGCACTTACATAACATATGAGTCAGCACTCCA	ABA0ADEGGGGGCGGGGGGGG@GGGGGGEGGGGGGGGGGGGGCGGEGECFGGGGGGGGGGGGGGGGCGGGGGGGGGGGGCGGE@D@CGGEGGFGGGGGGDGGGGBGGGGFDGGCGGGGF>/CFGG>DEGGE0CD8CDGCECGGCGGGCFB0	AS:i:0	XN:i:0	XM:i:0	XO:i:0	XG:i:0	NM:i:0	MD:Z:151	YS:i:0	YT:Z:CP
HISEQ09:337:CA3UFANXX:7:2309:18631:30951	147	VIRSorter_Ga0164292_10000001-circular-cat_2	2170	42	151M	=	1992	-329	AAAACTCAATCCTTTATACTCCGCACTAGACTCTGGTTATGTTTATCTTTCTCATGAAGAATATGATTATGAAACTTTTGATCATATTCTTTCTCCCAAGCAGGTTCTTGCGGATGGTAAAGATTCTATGATTTTAAATATTTTCTCTAAG	GEEEGBB@@EBC:0GFC.D>>800EEGF;0GD@GF@D0GGGGGGGGGDDGDEGFGC0GCGGGGCGGE0GGGCGF1:GFFGGGGGDCFGGGBBGGGGFFEGGGGGGGBGGGGGGGGGGGGGGGGGGGEGFGGGGGGGGGGGGEGGGEBBBBB	AS:i:0	XN:i:0	XM:i:0	XO:i:0	XG:i:0	NM:i:0	MD:Z:151	YS:i:0	YT:Z:CP
HISEQ09:337:CA3UFANXX:7:2309:21113:30773	83	VIRSorter_Ga0164292_10000001-circular-cat_2	78090	42	151M	=	78046	-195	AAGGGACTGAGCAAGAAAATATACCAGGGTTGTTAGCATAAGCGTAAGAAGTGGCTGGATTGATATTAGAAGGTGAAGTGTAATGAGAACAAGAAGTTAAAAGAGTTTTAGAAATCTCATTGGCAAATTCGTAGTCGTTGCTTTTGGGATC	C.G@6CBDED@F@80D0DGGGG@BGDBGGGGGGGCGDFGGGBEGGGEG@EGGGFCGGGGGGFGGEGG@@>CGDD=B>>GCGEGGG@EGFEGCDECEGGCC@>DGGGGGGCCC>GGGGEGGGGGGEGGGGGGGCGGGGGGDGGGGECA?3AA	AS:i:0	XN:i:0	XM:i:0	XO:i:0	XG:i:0	NM:i:0	MD:Z:151	YS:i:0	YT:Z:CP
HISEQ09:337:CA3UFANXX:7:2309:21113:30773	163	VIRSorter_Ga0164292_10000001-circular-cat_2	78046	42	151M	=	78090	195	ATAAACGCAAGATAAAGGACGTGAATCATCATTATTTTTACGAGAAGGGACTGAGCAAGAAAATATACCAGGGTTGTTAGCATAAGCGTAAGAAGTGGCTGGATTGATATTAGAAGGTGAAGTGTAATGAGAACAAGAAGTTAAAAGAGTT	BBBBBGGGGGGGFGGGGGGGGGGGGGGGCCGEFGCGEGCGGGGGGGGFGGGGGGFGGGGGGGGGGGGGGGGEBFBABGGCGGGGGEBCGGGEGGGCD>.BCDFC0CFFD00FEGGFB00@FDEGGGEGEGGEGGDE@EGGBBGEGGGGG##	AS:i:0	XN:i:0	XM:i:0	XO:i:0	XG:i:0	NM:i:0	MD:Z:151	YS:i:0	YT:Z:CP
HISEQ09:337:CA3UFANXX:7:2309:4751:31328	99	VIRSorter_Ga0164292_10000001-circular-cat_2	81564	42	151M	=	81827	414	GCCTTCTTCAGGCGCAGGTATAGAAACAAGAACTGGTTTCCACTGAAAGTTTACGTTTTGAGAAAATCCATCTTTTGAAATCGTAAAATAAGTACGCTTATCAAAAGATATAATGTTTTCTTCAAGTCTGTAGGGGTCGGTTGTTTTAATC	CBBBBDGGGGFGGGGGGGGGGGGGGGGGGGGGGGGCGGGGEGGFGCFGCGGGGGGGGGGGDGGGGGGEGGGGGGGGGGGFDGGGGGGGFGGGDEGBEEGG>F@CDD>0C0>88B0;0;CFFGG@0=;F0CF=F0;8...8C..CBGGGGB#	AS:i:0	XN:i:0	XM:i:0	XO:i:0	XG:i:0	NM:i:0	MD:Z:151	YS:i:0	YT:Z:CP
HISEQ09:337:CA3UFANXX:7:2309:4751:31328	147	VIRSorter_Ga0164292_10000001-circular-cat_2	81827	42	151M	=	81564	-414	AGTTTAATAAACTATCAAGTAGTTTAATAGCCCCCCCCACGATCATAGTAGGAAAGGTATTAGCCCTTTTCGCCTGCACGGCGATGGAACTCAACGTTGTCGTTTGGCTGAATGACATAGTTCTCGTCGAGCTTGTCTTTACCCTTGTAAG	@.GBBEEB.8./8.C./B@@EEC:C/C.@GGGDGC>.GGBDG=GBGGGGGGCCED==FF0C0<B;F9C9GCE000F<BGGGGGGGGGGGGGEECBGGGGDDGG>GGGGGGGGFF1GGGGGGEAGGGGGGGGF>GEFBDGGGGGGGGBBBBB	AS:i:0	XN:i:0	XM:i:0	XO:i:0	XG:i:0	NM:i:0	MD:Z:151	YS:i:0	YT:Z:CP
HISEQ09:337:CA3UFANXX:7:2309:6571:31780	83	VIRSorter_Ga0164292_10000001-circular-cat_2	180607	42	151M	=	180549	-209	AGACTTGCATAGCAGTAAGTTTAAAGATTTTGCAAACTCATTACTGTCTGGAATTCAAACAGGAGACAGTACAGGAGGCAGCTTAAGCGCCAAAGAGATGTCTAAAGACATGCAGGTGAACGAGTATAAAAAGAACCTTAGATATAATCTT	GGCF@EGGGGGEDF@EGGC80FGGFFD0;<0GGDGF>0GGCGF@D:?>GGGCG@@GGGGGGGGGGGGGEGGFGGGGGGGGGCGGGGGDED:GGGGEGGGGEGGGGGGGGGGGGGGGGGGGGGGGGGGGGGGGGGGGGGGGGGGGGFBCCCC	AS:i:0	XN:i:0	XM:i:0	XO:i:0	XG:i:0	NM:i:0	MD:Z:151	YS:i:0	YT:Z:CP
HISEQ09:337:CA3UFANXX:7:2309:6571:31780	163	VIRSorter_Ga0164292_10000001-circular-cat_2	180549	42	151M	=	180607	209	GCGGAACTGCTGATGACGCTAGTAAAAATTTACTGTCTTCAACCATAGTTCAGATTAGAGACTTGCATAGCAGTAAGTTTAAAGATTTTGCAAACTCATTACTGTCTGGAATTCAAACAGGAGACAGTACAGGAGGCAGCTTAAGCGCCAA	BBBCCGGGGGGGGGGGGGGGGGGFGGGGGGGGGGGGGGGGGGGGGGGEGGGGGGGGGGBFGGFGGGGGGGFEGGGGGGGGGGCGGGGDCEGEEGGGGGGG>FGGGGGGGGGGGGGGCF@FGGGGGGGGGGGGGG>>GGG<FGGGGGG@<DG	AS:i:0	XN:i:0	XM:i:0	XO:i:0	XG:i:0	NM:i:0	MD:Z:151	YS:i:0	YT:Z:CP
HISEQ09:337:CA3UFANXX:7:2309:8280:31982	99	VIRSorter_Ga0164292_10000001-circular-cat_2	101126	42	151M	=	101393	418	GCCAGCTGTTATATTTTCGAAGCCAGGCTGGCGCTGGTTCTTTTCAGGTATATAACTAAACCTGTTCTTAGTTAGCTTTGGAGCATTGCTAAGAAACTTTACGAGGGACAGAGTAACCCAACTTAGGGCCAGGAGCCTTAGTTAATGTTGC	CCCCCGGGGGFGGGGGGGGGGGGGGGGGGGGGGGGGGGGGGGGGGGGGGGGGGGGGGGGGFGGGGGGGGGGGGGGGGGGGGGFGGGGGGGGGGGGGGGGGGGGGGGGGGGGG=FGGDGGGGGGGGGGEGGGGGGDEGEGG@8DGGGGGGG@	AS:i:0	XN:i:0	XM:i:0	XO:i:0	XG:i:0	NM:i:0	MD:Z:151	YS:i:0	YT:Z:CP
HISEQ09:337:CA3UFANXX:7:2309:8280:31982	147	VIRSorter_Ga0164292_10000001-circular-cat_2	101393	42	151M	=	101126	-418	ACATTTGTGTATAATTCACAAATATCTCCTTTTATAGACATGAACTACTCATCTACAGCATAAAGTTAATAAGCTGTTGAAGAATGTTCAAGTATTTTAACTTGTCATTATTTTGCAGGTACCAGAAGGCCGTTAGTAAAGTTTTCAAACT	CEGGGGGGGGGGGGGFGGGGGGGGGGGGGGGGGGGGCGGFGGGGGGGGGGGGGGGGGEGGGGGGGGGGGGGEGGGEGGGGGGGGGGGECGGGGGGGGGFGGGGGGGGGGGGGGGGGGGGGGGGGGGGGGGGGGGGGGGGFGGGGGGBCCCB	AS:i:0	XN:i:0	XM:i:0	XO:i:0	XG:i:0	NM:i:0	MD:Z:151	YS:i:0	YT:Z:CP
HISEQ09:337:CA3UFANXX:7:2309:13130:32067	99	VIRSorter_Ga0164292_10000001-circular-cat_2	87381	42	151M	=	87557	327	ATAGTCTTTAGTAGACTCAATAAGGGATTCTAATTCTTCGTCTTTTGTAAATGTTGAATTTGAAAATACGTTATGAAAAGAAGGGGACTGAGTTTGAGGTGATGGCTCTTGAAAAAGATCATCATCGTTATCAGAAAAATGAGACATTAAA	CCCCCGGGGCGGGGGGCGGGGGGGGGGGGGGGGGGGGGGFGGGGFGGGFGCGGGGGGEGGGGGGGCGGGBGBEGGGGGGGGGGD<EGDGECGGGGGGGGGECG@FBB>DGGEGGGG<DG0FGGGECDGGGGG=@0DFEGGGGGGGGGGGG=	AS:i:0	XN:i:0	XM:i:0	XO:i:0	XG:i:0	NM:i:0	MD:Z:151	YS:i:0	YT:Z:CP
HISEQ09:337:CA3UFANXX:7:2309:13130:32067	147	VIRSorter_Ga0164292_10000001-circular-cat_2	87557	42	151M	=	87381	-327	TTTTGTGTAAGATTAAAGACTAATCATAATACTGATTGTCTTCTTCTTTAGGCATAAAGGAGCGCCTACTTAAATATCGTTGCTTTAACCATGGATTGTATTTTTTGTAAAGTCCAATCATAGTATTATTGTATAAAACAAAAGCATCGAT	G:GE@.BBBGB=CGGEEGGGGGGGGGGGGG@DGGGGGGGGGGFGGGGGGGGECGGGGGEB<@GGGGGGGGGGGGDF=@GGF>GGGGEGF>FF>GGGGGGGGGGGGGGGGGGFEFGGGGCGGGGGGGGGGGEGGGGEGBGGEGGGGGBBBBB	AS:i:0	XN:i:0	XM:i:0	XO:i:0	XG:i:0	NM:i:0	MD:Z:151	YS:i:0	YT:Z:CP
HISEQ09:337:CA3UFANXX:7:2309:13624:33258	99	VIRSorter_Ga0164292_10000001-circular-cat_2	200965	42	151M	=	201055	241	AATCCATCTAGCAACTCTCTGCTTACTACAAACGGAAATATATCGGTTGAGTCTTTGTCTCAAAGTTTGAAAACACAATTAACGGGCGCTATGCAATATACACATGGACACTCTGCTTTGGTAAAAGATATTATGGCAAACCAAGCTGCGG	BBBBBEGGGGGGGGGGGGGGGGGGGGGGGGGGGGG/=EGGFGGGGGGGGGGFGG>FGGGGGGGGGGGGGFGGFGGGGGGGGGGGGGGDGGFGEGGGGGFGEGGGGGGGGCFFGGCFGG=FGG;FE@@GGGGGGGGGGBGGGGG<EGGGGGD	AS:i:0	XN:i:0	XM:i:0	XO:i:0	XG:i:0	NM:i:0	MD:Z:151	YS:i:0	YT:Z:CP
HISEQ09:337:CA3UFANXX:7:2309:13624:33258	147	VIRSorter_Ga0164292_10000001-circular-cat_2	201055	42	151M	=	200965	-241	ATGCAATATACACATGGACACTCTGCTTTGGTAAAAGATATTATGGCAAACCAAGCTGCGGAACAATTACCAACGGCAAAAGAGAGACTAGAAGCTCTATCAAAAACTACTACTGGAAGACAAGCTGGTTCCACTGGAATGGCTGTGTTTA	EEGGGGGGGGGGGGGGFFC80FEC0BC0GCFFFEGGGGGGGGGGGGGGGGGGGGGBAGGF:DE1GGGGGGGG>CCGEGGGGGEGGGGGGGFGGGGCGGGGGGGGGGGGGGGEC<F1EGFGBGEEFDEGGGGGGGGGGFGGGGGGGGCBCBB	AS:i:0	XN:i:0	XM:i:0	XO:i:0	XG:i:0	NM:i:0	MD:Z:151	YS:i:0	YT:Z:CP
HISEQ09:337:CA3UFANXX:7:2309:13811:33705	99	VIRSorter_Ga0164292_10000001-circular-cat_2	162449	42	151M	=	162553	255	GGCCAAGCGTCAATCATACGGCGACGCAAAAATGAAGAAACTTCATGAGCAACCTTGGACTTGGATGAACGGCATTAGGAGTGGCTTAGACGAAAATGGTAATCAAATTGGCCCAAAGCATGATGGGCTAATAAAACTGGCTGAACCAAAT	CCCCCGGGGGGGGGGGGGGGGGGGGGGGGGGGGGGGGGGGGGGGGGGGGGGGGGGGGGGGGGGGGGGEGGGFDGGGGGGGG@FGGGGFGGGGGGGGGEGGGGGGGGGGGGGGGGG<GDGGGGGGGGGGGGGGGGGGGGGGGGGGG/BEBB@	AS:i:0	XN:i:0	XM:i:0	XO:i:0	XG:i:0	NM:i:0	MD:Z:151	YS:i:0	YT:Z:CP
HISEQ09:337:CA3UFANXX:7:2309:13811:33705	147	VIRSorter_Ga0164292_10000001-circular-cat_2	162553	42	151M	=	162449	-255	AAATTGGCCCAAAGCATGATGGGCTAATAAAACTGGCTGAACCAAATCTAGATACTGTAAAAAAATGGTAAATTTATAAAAGAATTTGGTACTATATGTCATATATGCCCAAAATCCAAAGGAACGGTTATGCTCTTTAATAATGTAGACA	GGGBG@@.00GGGGFGGGGFCC0DGGG>GDGEGGGGGGGGGEFGGGDGFGGGF=0FGGGGGGEGGGGGGGGGGGGGGGGGGGFGGGGGGGGGGGGGGGGFGGGGGGGGGGGGGGGGFGGGGGGBGGGGGGB>EGGGGGGGGGGGGGCBCCC	AS:i:0	XN:i:0	XM:i:0	XO:i:0	XG:i:0	NM:i:0	MD:Z:151	YS:i:0	YT:Z:CP
HISEQ09:337:CA3UFANXX:7:2309:16483:33624	99	VIRSorter_Ga0164292_10000001-circular-cat_2	200957	42	151M	=	201096	290	TATTGGGTAATCCATCTAGCAACTCTCTGCTTACTACAAACGGAAATATATCGGTTGAGTCTTTGTCTCAAAGTTTGAAAACACAATTAACGGGCGCTATGCAATATACACATGGACACTCTGCTTTGGTAAAAGATATTATTGCAAACCA	ABBBBGGGGGGGGGGGGGEGGGGGGGGGGGGGGGGGGGGGEGGGBGGGGGGGGCGGDGGGGGGGGGGGGGGGGGGGGGGGGBFGGGGGFGGGB<D<BDGBGGGGGGGGGCGEFGFGGGGGB@DBG=E=DDG=GBGEGGDGGE/6@D@@.6@	AS:i:-3	XN:i:0	XM:i:1	XO:i:0	XG:i:0	NM:i:1	MD:Z:142G8	YS:i:0	YT:Z:CP
HISEQ09:337:CA3UFANXX:7:2309:16483:33624	147	VIRSorter_Ga0164292_10000001-circular-cat_2	201096	42	151M	=	200957	-290	TATGGCAAACCAAGCTGCGGAACAATTACCAACGGCAAAAGAGAGACTAGAAGCTCTATCAAAAACTACTACTGGAAGACAAGCTGGTTCCACTGGAATGGCTGTGTTTAGTGCTCTAGCAATGCCAGTTATATCAGCTGGCGTTGTTGCA	6BE==GG@8..=B:6.C.8DGGC@@F@C0.GG>@CDGGGGDFBFDFGGGGGGGGEGGGGCBGGGGGGFGFFGGDGGGGGGGGGGGGB>GGGGCGCGGGDBGGGGFFD@DD:F1:>GEGGGGGGBGGGGGGC1GEGEGCAC>>BGGDBBABB	AS:i:0	XN:i:0	XM:i:0	XO:i:0	XG:i:0	NM:i:0	MD:Z:151	YS:i:-3	YT:Z:CP
HISEQ09:337:CA3UFANXX:7:2309:19558:34130	83	VIRSorter_Ga0164292_10000001-circular-cat_2	142430	42	151M	=	142378	-203	ATAATGAAGTTTCAATAATAAAAAATATAGTCATATACTATTTAGGAGAAGAGTACAAAGATGAAACAGAAGGCGAAATCGCAAAGCACCTCGCAGACTGGACAAAAGCAGTTACGCACTATACGAAACAGTTTGCCAAAGAAATCACAAC	GEGGBGGGD@9/BGGGGGGGGGGGGGGGGG@CG=GDGGGGF0GGGGGGGGGGGGGGGGGGGGGGGGGGGGGGGGEGGGGGGGGGGGGGGGGGGGGGGGGGGGGGGGGGGGGGGGGGGGGGGGGGGGGGGGGGGGGGGGGGGGGGGFCCCCC	AS:i:0	XN:i:0	XM:i:0	XO:i:0	XG:i:0	NM:i:0	MD:Z:151	YS:i:0	YT:Z:CP
HISEQ09:337:CA3UFANXX:7:2309:19558:34130	163	VIRSorter_Ga0164292_10000001-circular-cat_2	142378	42	151M	=	142430	203	CATACAAGTTTTGGGCATTTAATAAGTCTAAAAAAAATATTGAACTACATTAATAATGAAGTTTCAATAATAAAAAATATAGTCATATACTATTTAGGAGAAGAGTACAAAGATGAAACAGAAGGCGAAATCGCAAAGCACCTCGCAGACT	CCCCCGGGGGGGGGGGGGGGGGGGGGGGGGGGGGGGGGGGGGGGGGGGGGGGGGGGGGGGGCGGGGGGGGGGGGGGGGGGGGGGGGGGGGG>FGGGGFGGGGGGGGGGGGGGGGGGEGGFGGGGGFGGDAGGGGDGG=EBBG@EGADGGGG	AS:i:0	XN:i:0	XM:i:0	XO:i:0	XG:i:0	NM:i:0	MD:Z:151	YS:i:0	YT:Z:CP
HISEQ09:337:CA3UFANXX:7:2309:11387:34560	99	VIRSorter_Ga0164292_10000001-circular-cat_2	80118	42	151M	=	80258	291	TTTTCTTCAATTGACATAATTACCTCTTGTTTAAGATTGTTAAACTTTCAAGTCCCATGAAGGGGCTTGAGAAGATTTTTGTTTACCAAGTATATCATCTATATCATTGTACTGGAAGCTAGAAGCCCAGTCCCAGTTTTCATAAGCATAG	CBCBCEFFDGG>FFGGGGGGGCGGGGGGGFGGGGGGGGGGGGGGGEGGCCB@GGEGGGGCFCGGGGGGGGGGCGGGGGGGGGGGGEGD0EGGGGGCFGGGGGGGCCFE=FCG>C0FBBBFF>DDEGGCFEGGDGGGGDGG0@GCFF0@CE@	AS:i:0	XN:i:0	XM:i:0	XO:i:0	XG:i:0	NM:i:0	MD:Z:151	YS:i:0	YT:Z:CP
HISEQ09:337:CA3UFANXX:7:2309:11387:34560	147	VIRSorter_Ga0164292_10000001-circular-cat_2	80258	42	151M	=	80118	-291	CATAAGCATAGCGATATAAGTCTTTAATCATTTCGCGTTCTTTATTCCAAAGAATATTGCGCATAAATGGAGCAGCTTTTACTACGTCAGCAGTATTTAGCATGCGGTGTTCAGCAGAAACAACATTAAATTTTGTTTCTTTAACAAGTGA	#EBEE@EBGBDG@GGGGGEGGGGGGGGGGGG@GGGGGBGGG@GGDGFGGGGGGGGGFGGGEGGGGGGGGGGGGGGGGEGGGGGGGGGGGGGGGGGGGGGGGGGGGGGGGGGGGGGGGGGGGGGGGG>GGGGGGGGGGGGGGGGGGGBCBCC	AS:i:0	XN:i:0	XM:i:0	XO:i:0	XG:i:0	NM:i:0	MD:Z:151	YS:i:0	YT:Z:CP
HISEQ09:337:CA3UFANXX:7:2309:5698:35024	83	VIRSorter_Ga0164292_10000001-circular-cat_2	54092	42	151M	=	53959	-284	TCTACCACAGAAATTAATCAAGTTTTTACTAAAGTAGATAAAAAAGCTCAAGGTTAAATCATTTAGTCATATGAGTTCTGAATATTAATGGCTCAAACAATTACTATATACCTATGTTCCGGCTCATATACTAAGAGCTAATTACCTCAAG	#CGF0860GG=GGGGGF@=DGBBB0GGGGEGF;80D0EG<GGGGGED0CGFEGEFGGGGGGGGGEGGGGGGG>GGGGGGGF>FGFFGGGGFGEFGGGGGGGGGGGGGGGGGGFGGGGGGGGFGGEFGGGGGGGGGGGFGGGGGFGFBCCCB	AS:i:0	XN:i:0	XM:i:0	XO:i:0	XG:i:0	NM:i:0	MD:Z:151	YS:i:0	YT:Z:CP
HISEQ09:337:CA3UFANXX:7:2309:5698:35024	163	VIRSorter_Ga0164292_10000001-circular-cat_2	53959	42	151M	=	54092	284	TGGCCTTGGTGTCATCGGTGCTGGTGCAATAGCTGGCGTTCCTATATGGAAGGCTTGCTTTATGGCAGGCATGGCCGGAGTTGCTACGGTTGTAGAGGGCTTATCTAGAGCATTTTTGGACGATGGTAAACTATCTACCACAGAAATTAAT	BCBBBGGGGGGGGGGGGGGG/FGGGBGG@G:11>FDGG9CGGDD1@GGGFGGGEGGGFGGEGGGGGED/EGGGGD1EDCAGGGGGEFBGGGGGGCCGGGGBGGGGGGEGGGC8FG@G:GGGGGBE.8D/DDG@//./6@/@@.69B==EG6	AS:i:0	XN:i:0	XM:i:0	XO:i:0	XG:i:0	NM:i:0	MD:Z:151	YS:i:0	YT:Z:CP
HISEQ09:337:CA3UFANXX:7:2309:13635:35777	99	VIRSorter_Ga0164292_10000001-circular-cat_2	199162	42	151M	=	199377	366	GACTTTTTGCAGGACTTTAATACAGTGGGTCGTTCAAAAGAATTTGAAACATTACTTGGTGCTGACTGGGTGAACCAGAATGCATCAAGAGGAAAAGCTGTAGATGTTGCAATTAATGAATATGTAAACCAGGGATTTGATGGATATGATG	CCCCCGGGGGGGGGGGGGGFGGGGGGGGGGGGGGGGGGGGGGGGGGGGGGGGGGGGGGGGGGGGGGGGGGGGGGGGGGEGGGGGGGGGGGGGGGGGGGGGGGGGE@FGECGGGGGGGGGGGGGGGGGECGGGGBF=FEGGGGGGEGGGGGE	AS:i:0	XN:i:0	XM:i:0	XO:i:0	XG:i:0	NM:i:0	MD:Z:151	YS:i:0	YT:Z:CP
HISEQ09:337:CA3UFANXX:7:2309:13635:35777	147	VIRSorter_Ga0164292_10000001-circular-cat_2	199377	42	151M	=	199162	-366	CAAAAAAGTTGAAGGCATTAAATCAACCGTAAGGCAGTATGTAAAGATGTATCTATATAGTCAAGCAAGCGTAAACGCAGCGCAAACTTCGACTACAACACCAGCTGCTACTTCTACTACAACACCAGCTGCTACCACTACAACTGCTCCA	#@BGEBGGEGBGGGG@@@G@/=GDBC<GGGGGGEFGGGGGGGGGGGGGGGGGEGGGGGGGGGGGGGGGGGGGGGFGGGGGGGGGFFGGGGGGGGGGGFGGGGGGGEGGGFGGGGGGGGGGGEGGGGGGGGGGGGGGGGGFGGFGGGBBBBB	AS:i:0	XN:i:0	XM:i:0	XO:i:0	XG:i:0	NM:i:0	MD:Z:151	YS:i:0	YT:Z:CP
HISEQ09:337:CA3UFANXX:7:2309:15826:36062	99	VIRSorter_Ga0164292_10000001-circular-cat_2	51796	42	151M	=	51931	286	GTCAACTTATGAAGTTTCTGTATCGGGAACATACAAACTTGGCTTCACATCATTTAATCTAGATGACCAAGGGTTGCCACCAGTGCTGATGGTTGATGATGCAATTGGGACGACGCTTTCGTGCAATCAAACTGGTGCCTCATGTGAAACT	CCCCCFGGGGGGGGGGGGGGGGGGGGGGGGGGGGGGGGFGGGGGGGGGGGGGGGGGGGGGGGGGGGGGGGGGCGGGGGGGGGGGGGGGGGGGGGGGGGGGGGGGGGGGGGGGGGGDGGGGGGGGGGGGGGGGGGGGGGGEGGGGGGG@@EB	AS:i:0	XN:i:0	XM:i:0	XO:i:0	XG:i:0	NM:i:0	MD:Z:151	YS:i:0	YT:Z:CP
HISEQ09:337:CA3UFANXX:7:2309:15826:36062	147	VIRSorter_Ga0164292_10000001-circular-cat_2	51931	42	151M	=	51796	-286	TGCCTCATGTGAAACTTTTGGAGCTGTTCCTCCAAACAATGAAACGGCTCCAACAGCTCCACCGACCACGACAACAACGTCTACCTCGACAACGACCACAACTGTTGCTCCATACTTGAATTCAGTTACGGACCTGACTGCAACTTCAAAC	5GGGGGGGGGGGGGGGGGGBEG<GGGGGGGGBEGGGGGGGGGGGGGGGGGGGGGGGGGGGGGGGGGGGGGGGGGGGGGGGGGGGGGGGGGGGGGGGGGGGGGGGGGGGGGGGGGGGGGGGGGGGGGGGGGGGGGGGGGGGGGGGGGCCCCC	AS:i:0	XN:i:0	XM:i:0	XO:i:0	XG:i:0	NM:i:0	MD:Z:151	YS:i:0	YT:Z:CP
HISEQ09:337:CA3UFANXX:7:2309:4111:36601	83	VIRSorter_Ga0164292_10000001-circular-cat_2	175723	24	151M	=	175641	-233	TAAGATCAATCTTTGGTGTTGAACTTCTAAACGAAGGTTCTGGAGCTTCTATGGACGACATTGTTATCGAAGAAACGATGACTTATGTAGCCCGTGAAATTGGACCTATGTACAAGATTTCAAACTCACAACTTACTGGCGGTCTCTTTAA	6@EBGBGGGGGGGGGGGDBGGE@D0GGGGG@=GDEF;GECGGGGEDEGFGGGGGGGGGGGGFCFDGGGFGGGGGGGEGGF>FDEGGGGDGGGGGCGGGGGGEGGFGGGGGGGGGGGGGGGGGGGGGGGGGGGGGGGGGEDGGGFEGCCCCC	AS:i:-35	XN:i:0	XM:i:7	XO:i:0	XG:i:0	NM:i:7	MD:Z:16A5G3T1G104C5T3A7	YS:i:-33	YT:Z:CP
HISEQ09:337:CA3UFANXX:7:2309:4111:36601	163	VIRSorter_Ga0164292_10000001-circular-cat_2	175641	24	151M	=	175723	233	AGTCAGATTCCTTACTATGCTGACCAGATTCCTCCATTCGATATTACAATTACCTTTGCCAACGAATATGGCCAAGGTGCAGTAAGATCAATCTTTGGTGTTGAACTTCTAAACGAAGGTTCTGGAGCTTCTATGGACGACATTGTTATCG	A@BBBGGGGGGGGDFGGGEEFGEGGGGGGGGGGEGGGGG@FGGGG1FEFGGGGGEEGEGGGGGG=GGGDD10FGDFGG>10BFGGDEDC0;1:@FGGG::CD>D:F;FGGG>0EF/B8.8C@0F>8C<0CDG0FG00BA>DDGGGG@EB##	AS:i:-33	XN:i:0	XM:i:7	XO:i:0	XG:i:0	NM:i:7	MD:Z:8C11A32T44A5G3T1G40	YS:i:-35	YT:Z:CP
HISEQ09:337:CA3UFANXX:7:2309:2833:36882	99	VIRSorter_Ga0164292_10000001-circular-cat_2	19839	42	151M	=	19912	224	GGTTGGCCTCAGTTCAATGAAAGAGATTGGTTTGATTTATTTAAGTCTATAGCTAAAAAAGATTTAGAAATAGAGAAGAATAGAAAGATTGTGCTACAGTCTGGAATCTTTAATCAGATAGATGTTTCCCCACTGACAAGACAGGCTTTTA	CCCCCGGGGGGGGGGGGGGGGGGFGFGGGGGGGGGGGGGGGGGGGGGGGGGGGGGGGGGGGGGGGGGGGGGGGGGFGGGGGGGGGGGGGGGGGGEGGGGGGGGGGGFGGGGGGGGGEGGGGGGGGGGGDFGGGGGGGGGGGGGGGGGGGG@	AS:i:0	XN:i:0	XM:i:0	XO:i:0	XG:i:0	NM:i:0	MD:Z:151	YS:i:0	YT:Z:CP
HISEQ09:337:CA3UFANXX:7:2309:2833:36882	147	VIRSorter_Ga0164292_10000001-circular-cat_2	19912	42	151M	=	19839	-224	AGAAGAATAGAAAGATTGTGCTACAGTCTGGAATCTTTAATCAGATAGATGTTTCCCCACTGACAAGACAGGCTTTTAATTGGATCTACGAGAGAACGGATAAAGAATCATTCTCAACAGATGAAAAAAAACAAGAAGCTTTAGAGAAGGT	B=C6.@.6@.C69.9.8/E@/CC=C0CCF=0FC00F0FC800C0D0G>GB@C.F/>GFDF:@F>GC0F0FD>CEFFC:E1111:CBE</1FGFDFE9:1=>GGG1G:1:1<:1EFC=BGC?11GAGGGGEFBC1FF1F@GDF;>GGBCBBB	AS:i:0	XN:i:0	XM:i:0	XO:i:0	XG:i:0	NM:i:0	MD:Z:151	YS:i:0	YT:Z:CP
HISEQ09:337:CA3UFANXX:7:2309:10271:37230	99	VIRSorter_Ga0164292_10000001-circular-cat_2	181065	42	151M	=	181293	379	CTTGGAATAAGGTTTATGATGAAATACACACTGAATCTGCAAGAAAATTAGTTAAGCCTCAAAAGGTAAATTATAAAGATTTTGAAGGAGATATAAGTCCAGAAAAAGCTGACTATCTAGCAAGATCAGTTGCTGACGTAATGGGCATAAG	CCCCCGGGGEGGGGGGGGGGGGGGGFGGGGGGGGGGGGGGGGGBGGGGGGGGGGGGGGGFEGGGGGGGGGEGGGGGGGGC@B:BGFGGGGGGGGGGGEFGGGGGGGG9BGGGGGEGGCGC8CGGGGGGGCG0FGGGG<CFBG0F@GG@BG#	AS:i:0	XN:i:0	XM:i:0	XO:i:0	XG:i:0	NM:i:0	MD:Z:151	YS:i:0	YT:Z:CP
HISEQ09:337:CA3UFANXX:7:2309:10271:37230	147	VIRSorter_Ga0164292_10000001-circular-cat_2	181293	42	151M	=	181065	-379	ATGATACAGGACAACTAAGAGCTTACCTCATAGAAAATAGGAGAATGAGTTCTCCAGTATTTGAAGATGGATTTAATATACTTGGCCTTAAGCCACTATTAATTGACGAAGCGTTTAATAAAGGAATATTTGATTATTTAAACTCAGAGCA	EGGGGGGGGCGGGGCGGGGGCCDC;0;0@GGGGGGEGGEEGGEGGGGGGGGGGGFGGGEGGGCFF@GGFGGGEFEGGGGFGF@E1CGFGGGGGGGGGGGGGGGGGGBBGGGGGCGGGGGGEGGGGGEGGGDGFGGGGGGGGGGGGGCCBBC	AS:i:0	XN:i:0	XM:i:0	XO:i:0	XG:i:0	NM:i:0	MD:Z:151	YS:i:0	YT:Z:CP
HISEQ09:337:CA3UFANXX:7:2309:11651:37115	99	VIRSorter_Ga0164292_10000001-circular-cat_2	153567	42	151M	=	153759	343	GTCGATAACAATATGGTTGTTATTAGATTTGGCAAAACTATAAAAATTTCTAGTCTTACAAACGCTAACTTTGTAGTTCAGACAACTGACGCAACACCTTCTAATTTGGCTAATCCATTTTTGCAAATAAATACAATTGCAGATTATAATC	CCCCCGGGGGGGGGGGGGGGGGGGGGGGGGGFGGGGGGGGGGGGGGGGGGGGEGGGGFFGGFGGGGGGGGGFGGGFGGGGGGGGEGGGGGGGGGGGGGGGGGGGGGGGGGGGFGGGGGGFGG<FGEGGGGGGGGGGECCDGCG=B@.EEG#	AS:i:0	XN:i:0	XM:i:0	XO:i:0	XG:i:0	NM:i:0	MD:Z:151	YS:i:0	YT:Z:CP
HISEQ09:337:CA3UFANXX:7:2309:11651:37115	147	VIRSorter_Ga0164292_10000001-circular-cat_2	153759	42	151M	=	153567	-343	CAATCTGGCAAAGAATATAAAATTAGACTGACTAATTTTCTAGATGCAGCCAATGAGTCTATTACTGAAGAGCAAATAGTATTTACTCAATCAGAATCAGCAACTCCTTCTGACTTTAATTCTTACACAGTTCCTTTAGTTCAAGAACTAT	=GGGGGGGGGGGGGGGGGGFGGGGFGGGGGGGGECGGGGGGGGGGGGGGGGGGGGGGGGGGGGGGGGGGGGGGGGGGGGGGGGGGGGGGGGGGGGGGEGGGGFGGGGGGGGGGGGGGGGGGGGGGGGGGGGGGGGGGGGGGGGGGGBCCCB	AS:i:0	XN:i:0	XM:i:0	XO:i:0	XG:i:0	NM:i:0	MD:Z:151	YS:i:0	YT:Z:CP
HISEQ09:337:CA3UFANXX:7:2309:17329:37482	99	VIRSorter_Ga0164292_10000001-circular-cat_2	209046	42	151M	=	209185	290	AGTTCTGCAACGTTTTGTAGACATGTCTAGTCAAATAGATATACTTGGATTTAAGCATGCTTTTTCAAACCTCAAAGGAACAGAGACTCCAACTTTTTCCTTAAAGATAAAGACAAGTTCGGAAAATAGCAATAATGATTCTGACTTTAGG	CCCBCGEGGGGGGGGGGGGEGGGGGGGGGGGGGGGGGGGGGGGGGGGGGGGGGGGGGGGGGGEGGGGGGGGGGEGGFGGGGGGGGGGGGGGGGGGGGGGDGGECFEGGGCGGGGGGG;@FG.9.CFF@FGGEGGGGCGGGG0@FG0@CGG#	AS:i:0	XN:i:0	XM:i:0	XO:i:0	XG:i:0	NM:i:0	MD:Z:151	YS:i:-6	YT:Z:CP
HISEQ09:337:CA3UFANXX:7:2309:17329:37482	147	VIRSorter_Ga0164292_10000001-circular-cat_2	209185	42	151M	=	209046	-290	TCTGACTTGAGTCAGATATCAAATTCAAATGAAAATGTAACTGTTTTATTTTTACGAAATGTAAATAGATATAATAAATTTGAGATAACATTTGATTCAGAAACAGATCTGTCTGATTCAAAATTCCTTTTATTGGTTCAAATAAATATAG	=F=EGF6C0B70GGGG>GG>ECGDG>F<DF:C>>EEGFGGBG>EEFCFC00GFGGGGFECGGGGGG>GGGGGGGGGGGCGGGGEGGGGGGEGGGGGGGGGGGGG@G@DBGGGGGGGGGGGGGGGGGGFGGGGGGGGGGGGGGGGGGBB@BB	AS:i:-6	XN:i:0	XM:i:2	XO:i:0	XG:i:0	NM:i:2	MD:Z:8T2G139	YS:i:0	YT:Z:CP
HISEQ09:337:CA3UFANXX:7:2309:8779:38201	99	VIRSorter_Ga0164292_10000001-circular-cat_2	123547	42	151M	=	123658	262	ATCATGCATCCACATAACTGAATGTTGCCATTCACATGTTGCATTAAGAGCATCGCTTAACAAGGATGCTAGATTTTTCATCTTGCTTCCTCCTTTCTAGATAGATGGCCTACCAAGCCTAGAATCTATCCACAAAAAGAAAACCCCTTTC	CCCCCGGGGGGGGGGGGGGGGGGGGGGGGGGGGGGGGGGGGGGGGGGGGGGGGGGGGGGGGGGGGGGGGGGGGGGGGGGGGGGGGGGGGGGGGGGGGGGGGGGGGGGGGGGGGGGGFGGGGGGGGGGGGGGGGGGGGGGGGGGG6FBGGGG	AS:i:0	XN:i:0	XM:i:0	XO:i:0	XG:i:0	NM:i:0	MD:Z:151	YS:i:0	YT:Z:CP
HISEQ09:337:CA3UFANXX:7:2309:8779:38201	147	VIRSorter_Ga0164292_10000001-circular-cat_2	123658	42	151M	=	123547	-262	ACCAAGCCTAGAATCTATCCACAAAAAGAAAACCCCTTTCGGAGTCTTCTTAATCACCAATTATAATAATATTTATAGGATGGTGAATCCTTGGTCTAACCCTTCGTGAAGCCCTCGCTTGCGTTGAAGACATTGATTTCCATCTTCGTGA	BGGGGGEGGGGGGGGGEGGGGGGGGGGGGGDDGGGGGGGGGGGGGGGGGGGGGGGGGGGGGGGGGGGGGGGGGGGGGGGGGGGGGGGGGGGGGGGGGGEGGGGGGGGGGGGGGGGGGGGGGGGGGGGEGGGGGGGEGGGGGGGGGGBBBBB	AS:i:0	XN:i:0	XM:i:0	XO:i:0	XG:i:0	NM:i:0	MD:Z:151	YS:i:0	YT:Z:CP
HISEQ09:337:CA3UFANXX:7:2309:8897:39230	99	VIRSorter_Ga0164292_10000001-circular-cat_2	157716	42	151M	=	157889	324	CGCAACAATAGGGGACGGAACAAACACTTCATATGTTGTTACCCACAACTTTGGTAGTAGAGACGTAAGTGTGACAATCAGAGAAGCAGCTGCTCCATATGGTTTAATTTTGACTTCATGGGAAGCCACATCAAGTAATGCTGTTACTATT	CCCCCGGGGGGGGGGGGFGGGGGGGGGGGGGGGGGGGGGGGGGGGGGGGGGGGGGGGGGGGGGGGGGGGGGGGGGGFGGEDGGGGGGGGGGGGEGGGGGGGGGGGGGGGGGGGGGGGGGGGGGGGGGGGGBGGGGGEDBBGEGGEGEGGGG	AS:i:0	XN:i:0	XM:i:0	XO:i:0	XG:i:0	NM:i:0	MD:Z:151	YS:i:0	YT:Z:CP
HISEQ09:337:CA3UFANXX:7:2309:8897:39230	147	VIRSorter_Ga0164292_10000001-circular-cat_2	157889	42	151M	=	157716	-324	CTAATTCTGTTAGGGTGTCTGTTTATGTGGCCGTATCAGGCCTTGAGCAGGGCCCTACCGGTCCTACAGGGCCGACTGGTCCCACAGGGCCTACAGGTCTAACCGGCGCTACTGGACCAACAGGCCCACAAGGATCTAGCGGATACTCAAC	35=6=GGGE@.EGGBGGGGGGGGGDC6.GGGGGGGGGGGGGGGGGBGGEGGGGGGGGGGGFFGGGGGBGGGGGGGGGGGFGFGGGGGGGGGGGGGGGGGGGGGGGGGGGGGGGGGGGGGGGGGGGGGGGGGGGGGGGGGGGGGGGGBCCCC	AS:i:0	XN:i:0	XM:i:0	XO:i:0	XG:i:0	NM:i:0	MD:Z:151	YS:i:0	YT:Z:CP
HISEQ09:337:CA3UFANXX:7:2309:8992:39736	83	VIRSorter_Ga0164292_10000001-circular-cat_2	84699	42	151M	=	84567	-283	GAATAGCAACTTGAACATACTGTTCTTGGAATGGCTGATAATAAGCTACCATTTCTCCTTCAGGAGATTCTGTAACATTACCAAGGCATTCTGCACAACACTGAGTTACAGTAAGAGAAGTGTCTTCAGGTAAAATAGTGGGAGTACAAGG	=GGGGGGGGGGGGGGEGGGGGGGGGGGGGGGGGGGGGGGGGGGGGGGGGGGGGGGGFGGGGGGGGGGGGFFGGGGGGGGGGGGGGGGGGGGGGGGGGGGGGGGGGGGGGGGGGGGGGGGGGGGGGGGGGGGGGGGGGGGGGGGGGGCCCCC	AS:i:0	XN:i:0	XM:i:0	XO:i:0	XG:i:0	NM:i:0	MD:Z:151	YS:i:0	YT:Z:CP
HISEQ09:337:CA3UFANXX:7:2309:8992:39736	163	VIRSorter_Ga0164292_10000001-circular-cat_2	84567	42	151M	=	84699	283	TCCATAAAATCTCCAGATTTAGGGTTTCTTTATTTTGTTAAAAAGGGTCAGTGAAAGATTGATTGTTAGCTTGTAAAAAGTTTTGATGTTTTTTAATTCCAACAGATTTGGATAAAGTGTGTACAGATTGCTGAATAGCAACTTGAACATA	BBBC@GGGGGGGGGGGBDGGGGGGGGGGGGGGGGGGGGGGGGGGGCGGGGGGGGGGGGGGGGGGGGGGGGGGGGGGGGGGGGGGGGGGGGGGGGGGGGGGEGGGGGGGGGGEGGGGEGGFGGGGGGGGGGE=FGGGGCGGGGGGGGGGGG=	AS:i:0	XN:i:0	XM:i:0	XO:i:0	XG:i:0	NM:i:0	MD:Z:151	YS:i:0	YT:Z:CP
HISEQ09:337:CA3UFANXX:7:2309:14443:39502	83	VIRSorter_Ga0164292_10000001-circular-cat_2	74521	42	151M	=	74347	-325	AAAGTATCCTGAGGTTACGCCTGCACCTTTTTCGCTGCCTGCAAAATCAACGGCAATTCTGAACTTAGCGATATTGCCATTAGCAATTACTTCAGGGTCAGACACAATGCCTGCGGTTAATATTACGTTGTTACGTGGATCTATCATTTCT	GGGGGGGGGGGGGGGGGGGGGGGGGGGGGGGGGGGGGGGFEFGGGGGGGGGGGGGGEGGGGGGGGGGGGGGGGGGGGGGGGGGGGGGGGGGGGGGGGGGGGGGGGGGGFGGGGGGGGGGGGGGEGGGGGGGGGGGGGGGGGGGGGGCCCCC	AS:i:0	XN:i:0	XM:i:0	XO:i:0	XG:i:0	NM:i:0	MD:Z:151	YS:i:0	YT:Z:CP
HISEQ09:337:CA3UFANXX:7:2309:14443:39502	163	VIRSorter_Ga0164292_10000001-circular-cat_2	74347	42	151M	=	74521	325	AATAACAATCTTTGAACGAGCTGAACCTTCTTGCTGCCAACGCTCTTGAACTAAGCGTCCAACAAGCTGAACTTGTGAACCCTTTTTCATTTTGCCTTCGCTAAGTTGTTTAGAAACAAATGAAGCATTCTTAGTTGCAAAATCTGTTCCA	ABBBBGGGGGGGGGGGGGGGGGGGGGGGGGGGGGGGGGGGGGGGGGGGGGGGGGGGFGGGGGGGGGGGGGGGGGGGGGGGGGGGGGGGGGGGGGGGGGGGGGGGGGGGGGGGGGGGGGGGGGGGFFGGGGGGGGGGGGGGGGGGGGGGGG=	AS:i:0	XN:i:0	XM:i:0	XO:i:0	XG:i:0	NM:i:0	MD:Z:151	YS:i:0	YT:Z:CP
HISEQ09:337:CA3UFANXX:7:2309:1284:39941	99	VIRSorter_Ga0164292_10000001-circular-cat_2	146805	42	151M	=	146954	300	CAAGAGTGATTTTACAGAACCAGAGACAGTTTTCTGGCTTGAAGCTATTAAAGATATTATTATCAAAAAGACATTTCAAGAGTCCGAAAGACAAAGCTGAATTTAAAGTATAATAAACTGTACTATACAGTATTATCTTTAGAATTTGGAG	B@BBB=BFGGGGGEGGGGGGGGFFGBGGGFFGGGGEGGGGGGGG>GGGFGEGGGGECGGGGGGCGGEGF<FFGGG>DGFGCFC=1=C<BCG0BGGGGCFGGGDBFGGCFGGGGCDDCD@GGGFB@FBFF@DGFGFC00<D08CF=FG0F@6	AS:i:0	XN:i:0	XM:i:0	XO:i:0	XG:i:0	NM:i:0	MD:Z:151	YS:i:0	YT:Z:CP
HISEQ09:337:CA3UFANXX:7:2309:1284:39941	147	VIRSorter_Ga0164292_10000001-circular-cat_2	146954	42	151M	=	146805	-300	AGCTGATTAGCTTATGGCACTACGTCAATATTTACCCTTCCAGAAGTCTGAGCTGTCTGAGTTTGATTTTGAATCAGCTCAGCTATCTCCAGATAAGATTGGATCACTCAGCAAAGCAATGAGGGTCGCAGCCTTTGCTTTGGGCTATCGT	###@8.6B=EGBGGD=BGCF@FGE@=CGF0GEFGGC80CGGGGCGDF0CFCGGGGGF>CGFF@F0EGGGGGDE1DGGEGGCEFGEFGGGGGGDCFEGGGCGF>DFCGGGGGGGGGF@EGBFBGGGGGGDCGGGG@>GDDGC@DGBGBBCBB	AS:i:0	XN:i:0	XM:i:0	XO:i:0	XG:i:0	NM:i:0	MD:Z:151	YS:i:0	YT:Z:CP
HISEQ09:337:CA3UFANXX:7:2309:6897:40479	99	VIRSorter_Ga0164292_10000001-circular-cat_2	61644	42	151M	=	61746	253	CAAGCTGCTGACCGCTCAAGTCCTGGACCTTAATTCCAACATCCTGCATTGCTTGATATTGTTTACCAGTAGGACCAAGACCGTTGATTAGCTACTTCTCTGTTTAAATATTGATTTAAAACATCTGGGTCGTCTAGGTGTACGCCCATTG	CCCCCGGGGGGGGGGGGGGGGGGGGGGGGGGGGGGGGGGGGGGGGGGGGGGGGGGGGGGGGGGGGGGGGGGGGGGGGGGGGGGGGGGEGGGGGGGGGGGGGGGGGGGGGGGGGGGGGGGGFGGGGGGEGFGGGGGGGGGGGGGEGGGGGGB	AS:i:0	XN:i:0	XM:i:0	XO:i:0	XG:i:0	NM:i:0	MD:Z:151	YS:i:0	YT:Z:CP
HISEQ09:337:CA3UFANXX:7:2309:6897:40479	147	VIRSorter_Ga0164292_10000001-circular-cat_2	61746	42	151M	=	61644	-253	TTTAAATATTGATTTAAAACATCTGGGTCGTCTAGGTGTACGCCCATTGCATTGTCAAAAAAACTACCAGCTCCATGGTTGGCATTCCAAGCAGCGTCAGTTGAACCATCATCTAATGTTCGAGCTATTTCTGGGAGTTTCCACCTTGCAG	GGGGGGGGGGGGGGGGGGGGGGGGGGGGGGGGGGGGGGGGGGGGGGGGGGGGGGGGGFGGGGGGGGGGGGGEGGGGGGGGGGGGG>GGGGGGGGGGGGGGGGGGGGGFGGGGGGGGGGGGGGGGGGGGGGGGGGGGGGGGGGGGGGBCCBC	AS:i:0	XN:i:0	XM:i:0	XO:i:0	XG:i:0	NM:i:0	MD:Z:151	YS:i:0	YT:Z:CP
HISEQ09:337:CA3UFANXX:7:2309:5177:40790	83	VIRSorter_Ga0164292_10000001-circular-cat_2	168488	42	151M	=	168337	-302	GCCTTAAGAAACGTCGTTACAAGTTTAGTGTATTTTAATGATTCAGTTGATAACGAGAAAGATCTAGATGGTCAAAATTACATTGGTGGACATCATTATTTTAATTATTTAGACATAGATTATTCTCCCAAAAAAGGAGATATAATATTCT	##BGGGGGGGC:DBBDCGF=GDCGDGGGG@GGEGGGGGGEGGEGGGGGGGGGFFGGGGGGGGGEGGEGFGEGGGGGGGGGGGGGGGGGFGGGDEGGGGGGGGGGGGGGGGGGGGGGGGGGGGGGGGGGGGGGGGGGGGGGGGGGGGCCCCC	AS:i:0	XN:i:0	XM:i:0	XO:i:0	XG:i:0	NM:i:0	MD:Z:151	YS:i:0	YT:Z:CP
HISEQ09:337:CA3UFANXX:7:2309:5177:40790	163	VIRSorter_Ga0164292_10000001-circular-cat_2	168337	42	151M	=	168488	302	ATATTTTGAGCTTTTTCCATTGGCTTACAAATGTGTATGGTGGAAAGTCAAAGGTCATATATTGCAATATCCAAAAAATGTTTACCTTGGCTCCCATTCAGATATCAGTGGTGATTACATCTATGGAGTTTTAGAACCTCAAGATCAATTG	BCBBCGGGGGGGGGGGGGGGGGGGGGGGGGGGGGGGGGGGGGGGGGGGGGFGGGGGGGGGGGGGGGGGGGEGGGG>GGGGGGGGGGGGGGGGGGGGGGGGGGGGGGGGGEEGGGGGGGGGGGGGGDGGGEGGGGGGG@BFGCGGGEGGGG=	AS:i:0	XN:i:0	XM:i:0	XO:i:0	XG:i:0	NM:i:0	MD:Z:151	YS:i:0	YT:Z:CP
HISEQ09:337:CA3UFANXX:7:2309:12562:42346	81	VIRSorter_Ga0164292_10000001-circular-cat_2	78420	42	151M	=	77923	-648	AGTTAGATTAAAAGAATCAATAAAAGAAGATATAGAAGAATGAAAAGAATCAGAATTATTAAAAGAATGAACAACAAAAGGTTGGTCTAATTTATGTGTATTCAAAAGAACAACAGAGCCAGATCCTTGGCCAACTATTTTGATATAGTTG	0DD600@FEEGGGGGF<0DF@GGDFGGGCGEFCGGF0FD@>GD>CGGGGGGGGGFEBEGGGGGEGGGGGGGEGFGGGGGGGGGCGGEGGGGFGGGGGGGGGGGGGGGGFGGGGGGGGGGGGGGGGGGGGGGGGGGFGGGGGGFGGDCBBBB	AS:i:0	XN:i:0	XM:i:0	XO:i:0	XG:i:0	NM:i:0	MD:Z:151	YS:i:0	YT:Z:DP
HISEQ09:337:CA3UFANXX:7:2309:12562:42346	161	VIRSorter_Ga0164292_10000001-circular-cat_2	77923	42	151M	=	78420	648	AGTTCCATCATAAGAACGAAATCTAGAAAGATAATAATCAGTATCTACATCTACAGCATTTCTTACTTTGCGAATAACAGAAAAGTCTGGTTTGTAGAGAGGGCAGTTGTTTTGCTCCATTGGATAAACGCAAGATAAAGGACGTGAATCA	ABA?AGGGGGGGGGGGGGGDFD>FGGGGGGGGGGGGGGGG1ECGDGFGGGG1FGGGGGGGGGGGCGGGGEGGGGCGGEFGGGGGG@GG0;>BB8BFFGGGGGGGGGGGGGGGEGGFGGGDGGFGDGDGG.>>>CEEGGG/=@B:>BG:BBE	AS:i:0	XN:i:0	XM:i:0	XO:i:0	XG:i:0	NM:i:0	MD:Z:151	YS:i:0	YT:Z:DP
HISEQ09:337:CA3UFANXX:7:2309:9629:42661	99	VIRSorter_Ga0164292_10000001-circular-cat_2	135864	42	151M	=	136075	362	AGCAGTAGACCCAACAACCGGAACAACTGCAATTCCAAGAATGATTGCTAGAAATAAAATTAGACAAGCAATGTCTGAAGAAACAACTGTTACACGACCAGATGGATCTACGTATACGCAATATGGAAAAAACGTTATTTCTACTGGAATA	CCCCCGGGGGGGGGGGGGGGGGGGGGGGGGGGGGGGGGGGGGGGGGGGGGGGGGGGGGGGGGGGGGGGGGGGGGGGGGGGGGGGGGGGGGGGGGGGGGGGGGGGGGGGEDGGGGGGGGGGGGGGGGGGGGGGGGGGGGGGGGGGGGEGGGG	AS:i:0	XN:i:0	XM:i:0	XO:i:0	XG:i:0	NM:i:0	MD:Z:151	YS:i:0	YT:Z:CP
HISEQ09:337:CA3UFANXX:7:2309:9629:42661	147	VIRSorter_Ga0164292_10000001-circular-cat_2	136075	42	151M	=	135864	-362	CTTTCAACAATAGCTAAAGGACCAGGAGCATTCCTTTCAACTGAGGCGGACGAAGATGCATTTGTCAGAGGAATGACGGCTACCAGAAAACATATAGGATTTCCACACTTAAGAGATACACCAGATTCAGTAACTTCAGGTTCAAGGAAAC	=GGGGGGGGGEGEEGGGGGGGGGGGGGGGGGGGGGGGGGGGGGGGGGGGGGGGGGGGGGGGGGGEGGGGGGGGGGGGGGGGGFGGGGGGGGGGGGGGGFGGGGGGGFGGGGGGGGGGGGGGGGGGGGGGGGGGGGGGGGGGGGGGGCCBCC	AS:i:0	XN:i:0	XM:i:0	XO:i:0	XG:i:0	NM:i:0	MD:Z:151	YS:i:0	YT:Z:CP
HISEQ09:337:CA3UFANXX:7:2309:16345:43126	99	VIRSorter_Ga0164292_10000001-circular-cat_2	194522	42	151M	=	194660	289	TTATCAATAATGTTGTTGAAAACTATGAGCTTCCTGGTGTAGAAAACGGTAGGTTAAACAAATCCGGTGCTACGACAACTGCAGAATATATTTCTATAGTCAATCAAGTTAAAGAAATGCTGATAGAGAACAAAGGAAGTCTCAGTGACGT	BCCCCGGGGGGGGGGGGGGGGGGGGGGGGGGGGGGGGGGGGGGGGGGGGGGGGGGGEGGGGGGCGGGGGGGGGGGGDGGGGFGGGGGGGGGGEGGGGGGGGGGGGGGGCEFGGGGGDGCFGGGGGGGGGGGGGGGGGEEE=DEEGGGGGG9	AS:i:0	XN:i:0	XM:i:0	XO:i:0	XG:i:0	NM:i:0	MD:Z:151	YS:i:0	YT:Z:CP
HISEQ09:337:CA3UFANXX:7:2309:16345:43126	147	VIRSorter_Ga0164292_10000001-circular-cat_2	194660	42	151M	=	194522	-289	GTCTCAGTGACGTCAAGGACTATCTAGTCAAGGACAGAGGACTTAATTCTTATGAAGCAATGAAGGTTTTTAGAATTGCAATTCTTGATACAAATAATGATACCCTAGTTGAAAAACAAGGTCTAGGAACTGGATCTGTTACCAATAAGTA	GGGGGGGGGGGGGCGEGDDGGGGGGGGGEGGGGGFEGGGGGGGGFGGGGGGGEGGGGGGGGGGGGGGGGFGGGGGGGGGGGGGGGGGGGGGGGGGGGGGGGGGGGGGGGGFGGGGFGEGGGGGGGGGGGGGGGGGGGGGGGGGFGG=BCCB	AS:i:0	XN:i:0	XM:i:0	XO:i:0	XG:i:0	NM:i:0	MD:Z:151	YS:i:0	YT:Z:CP
HISEQ09:337:CA3UFANXX:7:2309:2371:43385	99	VIRSorter_Ga0164292_10000001-circular-cat_2	102662	42	151M	=	102690	179	TCAAAAAGATCTTGACAGCAAACCTACGTGCTTGAGCATCTATCTGTTCTTGGGGAAGTTTTCCCAGAGATAGAGTATAAAGGTTCAGTTTATTTTTTGAACTTGCATTGTCAAGAAGTTCATAAGCTTTATCAGCATACATTAAACTGTT	:3A:AFCBGG1@;;1=F1;CFGD0=1</FG>=1FGD@BG@BF1FG>GG1::110/=9/>@CG1:EF10:11=F@@:CD1:>F11=@1FGGGEGGGDGG/FB>CG00C0<0;0<8C@0800=CG@GCFG@;FC080C@GFGEFDGGDGE=BG	AS:i:-3	XN:i:0	XM:i:1	XO:i:0	XG:i:0	NM:i:1	MD:Z:78C72	YS:i:0	YT:Z:CP
HISEQ09:337:CA3UFANXX:7:2309:2371:43385	147	VIRSorter_Ga0164292_10000001-circular-cat_2	102690	42	151M	=	102662	-179	TGCTTGAGCATCTATCTGTTCTTGGGGAAGTTTTCCCAGAGATAGAGTATCAAGGTTCAGTTTATTTTTTGAACTTGCATTGTCAAGAAGTTCATAAGCTTTATCAGCATACATTAAACTGTTGTTATTGTCAGTTCGTCTTGCGCGATCT	GEBEB88.C.BC.B@GB@EGGC8DFGF;0C0GGGGDD80EGGGGC8GCDB@F@F0FBDGEG>FC/DF;10:=1GFF@@>GCD>FCGGGGGGGGGGG>DGGDGGGFBC@1C:<1BE<1FGGGGGFFDEGGDB1=DGGGBGE/GGC/C:=B?A	AS:i:0	XN:i:0	XM:i:0	XO:i:0	XG:i:0	NM:i:0	MD:Z:151	YS:i:-3	YT:Z:CP
HISEQ09:337:CA3UFANXX:7:2309:14558:43311	99	VIRSorter_Ga0164292_10000001-circular-cat_2	55318	42	151M	=	55358	191	CGGATCTAATTGGTTTAATGATCCTGTTAATTTAGCAACAGATACTATTGGCGATTATGTTGCTAAGCTTGCTGCTGGCACTGGCATAACGATAACTAATAACTCTGGAGAAAACGCAACACCAAATATTTCTTTTAGTGGAAGTATTAAT	BCC@BEGGGGGGGFGGGGGGGGGGGGGGGGGGGGGEGGGGGGGGGGGGGGGGGGGGGGGGGGGGGG1FGGGGGGCGGEDGGGFGGGGGGGGBFGGGGEGEGGGGGGGEGEGGGEGGGGAGGDBGDGG0FF@6/CCEGGDGGGGGGGGGGG=	AS:i:0	XN:i:0	XM:i:0	XO:i:0	XG:i:0	NM:i:0	MD:Z:151	YS:i:0	YT:Z:CP
HISEQ09:337:CA3UFANXX:7:2309:14558:43311	147	VIRSorter_Ga0164292_10000001-circular-cat_2	55358	42	151M	=	55318	-191	GATACTATTGGCGATTATGTTGCTAAGCTTGCTGCTGGCACTGGCATAACGATAACTAATAACTCTGGAGAAAACGCAACACCAAATATTTCTTTTAGTGGAAGTATTAATGACCTCTCTGACCTAACAATAACATCAGCTCAAAATGGAC	5=BGGB@GGGE=GGGGDFGFCF0GG@C80GGGGGGGGGDGG>F>GGGGGGGGEGGGGGGGGGFCGGGGGGFGGGGGGGGGGGGGGGFGBGGGGGGGGGGCEGGGGFGGGGGGCGFFCDGEF:GGGGGGGGGGGF>FGGGGCGGGGG?A=BB	AS:i:0	XN:i:0	XM:i:0	XO:i:0	XG:i:0	NM:i:0	MD:Z:151	YS:i:0	YT:Z:CP
HISEQ09:337:CA3UFANXX:7:2309:3205:43712	99	VIRSorter_Ga0164292_10000001-circular-cat_2	31127	42	151M	=	31252	276	ATGTTACAGGCTATAAAAAGCGCACCAGATATGCCAGCACGTGTTGAAAAAAGAACACTAAAAAATAATCAATTCTACCTAGAGGCAAAGAAAAAGAACTCTGAAAGTAGAAAAGATTATTATAAAAAAATGAAAGAAAAAAGAAAACAAG	CCCCCGGGGGGGGGGGGGGGGGGGGGGGGGGGGGGGGGGGGGGGGGGGGGGGGGGGGGGGGGGGGGEGGGGGGGGGFGGGGGGGGGGGGGGGGGGGGGBE=CFGGGGGGGGGGGGGGEGGGGGGGGGGGGGEGGGGGGGGEGGGGGGGGG#	AS:i:0	XN:i:0	XM:i:0	XO:i:0	XG:i:0	NM:i:0	MD:Z:151	YS:i:0	YT:Z:CP
HISEQ09:337:CA3UFANXX:7:2309:3205:43712	147	VIRSorter_Ga0164292_10000001-circular-cat_2	31252	42	151M	=	31127	-276	AAAAATGAAAGAAAAAAGAAAACAAGATGGAATCTGAACTAGATACGGAACAAAAAGAGAAAGAATTTCCAGTTGAGTATCAGATATTTGCTCTTTCACTTAGAGAAAAAGATGCGATAAGTTTTTTTGATGCCTTTCTTCCTGAAGATAT	GGGEGEEGGGGGGGF=GGEGFGF=GEGFFF@FCGGFGGGGGEBGGGGGGGGGGGDGFGFGGGGGGFFBFGGGGGGGGGGGGGGGGGGGGGGGGGGGGGGGGGGGGGGGGDGGGGGGGGGGGGGGGGGEF>GGGGGGGGGGGGGGGGCBBBB	AS:i:0	XN:i:0	XM:i:0	XO:i:0	XG:i:0	NM:i:0	MD:Z:151	YS:i:0	YT:Z:CP
HISEQ09:337:CA3UFANXX:7:2309:11479:44048	83	VIRSorter_Ga0164292_10000001-circular-cat_2	10899	42	151M	=	10826	-224	GGAGACTTACTCTGCCTTTAATAAAGCTGATGCATTAGATGGTATGAATAATATAGAAAAAACAAACCTGTATGAATATATGTTTTCAATAAAAAATATATCATTATTTACAACCGATAATATAGTCAGAATAGCTCAGCAGACTCCCTAC	EGGE88GGGGGF=D=GGGGGGGGDG@0GGGGEFGGGFGGGF>GGGGGGGGEEGEGFGGGGGGBGGGGGGGGGGGGGGGGGGGGGGGGGGGGGGGGGGGGGGGGGGGGGGGGGGGGGGGGGGGGGGGGGGGGGGGGGGGGGGGGGGGCCCCC	AS:i:0	XN:i:0	XM:i:0	XO:i:0	XG:i:0	NM:i:0	MD:Z:151	YS:i:0	YT:Z:CP
HISEQ09:337:CA3UFANXX:7:2309:11479:44048	163	VIRSorter_Ga0164292_10000001-circular-cat_2	10826	42	151M	=	10899	224	GAAATTATACCTCTGGTGGGATGATCCCGGTGGGAGATTCAAACATCTCAGAAAACAACGTCCACTTATTAAAGGAGACTTACTCTGCCTTTAATAAAGCTGATGCATTAGATGGTATGAATAATATAGAAAAAACAAACCTGTATGAATA	BBCCBGGGGGGGGGGGGGGGGGGGGGCGGGGGG<<FCB=CDFFBFGDFCE=FGGGGGGGGGGGGGGGGGGGGGGEGBGGGGGGGGFEGGGGGGGGGGGGGGGGGGGGGGGGGGGFGGGGGEGGGGG0CFDGGGGGGGGGGGBGGGGGGGG5	AS:i:0	XN:i:0	XM:i:0	XO:i:0	XG:i:0	NM:i:0	MD:Z:151	YS:i:0	YT:Z:CP
HISEQ09:337:CA3UFANXX:7:2309:11896:44373	83	VIRSorter_Ga0164292_10000001-circular-cat_2	165348	42	151M	=	165097	-402	TAGTATTTAAAAACTTTATTTATTGGAGAACGATGATGTCTATGTATAATTTTTCTGCGTCTTCAATAAATGGAAAAGAAAACTATCTTTCTGAATTTAAGGGAAAAACAACTTTAGTAGTAAATATAGCTAGTAAGTTTGGCTATGAACC	0GGGGGGGGGGGFGGGGFFGGGEGEGGGGGGGGGGGGCEFGGGGGGGGGGGGGGGGGGEGGFBFGGFGGGGGGGGGGGGGGGGGGGGGGGGGGGGGGGGGGGGGGGGGGGGGGGGGGGGGGGGGGGGGGGGGGGGGGGGGGGGGGGCCCCC	AS:i:-3	XN:i:0	XM:i:1	XO:i:0	XG:i:0	NM:i:1	MD:Z:0C150	YS:i:0	YT:Z:CP
HISEQ09:337:CA3UFANXX:7:2309:11896:44373	163	VIRSorter_Ga0164292_10000001-circular-cat_2	165097	42	151M	=	165348	402	TCGGCAAATGGAAACTTTCTGTAGACACTCCATTTGGAAAAGAACAATATTCTTTAAGCGTTGAGAGTATTGACGGAGAGCTAGCTGGTTTTGTATTCCACGAAAAAGGCACTGCTAGTCTAGTTAATTTATCTTTTGTAAACCAAACATT	BCCBCGGGGGGGGGGGGGGGGGGGGGGGGGGFGGGGGGGGGGGGGGGGGGGCGGGGGGGG>DG@FGGGGGGGGGGGGGGGGGGGGGGGGGGGGGEGGGGGFGGGGGGGCGGGGGGGGGGFGGGGGGEGGGGBEGGGGGGGGGGGGGGGGGG	AS:i:0	XN:i:0	XM:i:0	XO:i:0	XG:i:0	NM:i:0	MD:Z:151	YS:i:-3	YT:Z:CP
HISEQ09:337:CA3UFANXX:7:2309:5479:44545	99	VIRSorter_Ga0164292_10000001-circular-cat_2	23557	42	151M	=	23639	233	AGATTCATAATGCTTGGTGCATCAATTGCATTAGCTTTTATATGTGGTCTTATATTGTCAATGGTCTGACTTTATTAATAAGAAAGTTATATAAACAAATGCCAGAACTTAACGCTAACGTTCCAATGATTGAATGTTATGTAAGAGGAAA	CCCCCGGGGGGGGFGGGGGGGGGGGGGGGGGGGGGGFGGGGGGGGGGGGGGGGGGGDGGGGGGGGGGGGGGGGGGGGFGGGGGGGGGGGGGGGEGGGGGGEGGGGGGGECCGEG>FGGGGGG0FGGGGGGGGGGGGGGGGGGGGEGCGGGG	AS:i:0	XN:i:0	XM:i:0	XO:i:0	XG:i:0	NM:i:0	MD:Z:151	YS:i:0	YT:Z:CP
HISEQ09:337:CA3UFANXX:7:2309:5479:44545	147	VIRSorter_Ga0164292_10000001-circular-cat_2	23639	42	151M	=	23557	-233	AAAGTTATATAAACAAATGCCAGAACTTAACGCTAACGTTCCAATGATTGAATGTTATGTAAGAGGAAACTTTTTGAGAGATCAGTTAGATTCTCATGGTAAATATTTTCCTTGCATGATTTTTGGGGTAACAAGCATCCAGGGAAGAAGT	EGGEGGGEGGGGCGCGGGGCGGGGGGGGGGGGGGGGGGGGFGGGGGGGGGGGGGGGGGGGGGGGGGGGGGGGGGGGGGGGGGFGGFGGGGGGGGGGGGGGGGGGGGGGGGGGGGGGGGEGGGGGGGGGGGGGGGGGGGGGGGGGGGBBBBB	AS:i:0	XN:i:0	XM:i:0	XO:i:0	XG:i:0	NM:i:0	MD:Z:151	YS:i:0	YT:Z:CP
HISEQ09:337:CA3UFANXX:7:2309:12298:44682	83	VIRSorter_Ga0164292_10000001-circular-cat_2	78005	42	151M	=	77807	-349	AAGTCTGGTTTGTAGAGAGGGCAGTTGTTTTGCTCCATTGGATAAACGCAAGATAAAGGACGTGAATCATCATTATTTTTACGAGAAGGGACTGAGCAAGAAAATATACCAGGGTTGTTAGCATAAGCGTAAGAAGTGGCTGGATTGATAT	GG;GGGGGGGGGGGGGGGGGGGGGGGGFCDGGGF0D>G@;>GGGGGGGGGGGGGGGGGGGGGGGGGGGGGGGGGGGGGGGGDGGGGGGGGGGGGGGGGGGGGGGGGGGGGGGGGGGGGGGGGGGGGGGGGGGGGGGGGGGGGGGGGCCCCC	AS:i:0	XN:i:0	XM:i:0	XO:i:0	XG:i:0	NM:i:0	MD:Z:151	YS:i:0	YT:Z:CP
HISEQ09:337:CA3UFANXX:7:2309:12298:44682	163	VIRSorter_Ga0164292_10000001-circular-cat_2	77807	42	151M	=	78005	349	AACCTGTTGAAGAGAGCATTAGCTTCTATGTTTAAGTTATCGTTTTCAATTTGAATTTGAGAATATTTAAGTTCAGAATAAACATTTAAATTATTATCGTAGATTTTATAATAATAAGTTCCATCATAAGAACGAAATCTAGAAAGATAAT	@BBBBGGGGGGGGGGGFGGGGGGGGGGGGGGFGGGGGGGGGGGGGGGGGGGGGGCGGGGGGGGGGGGGGGGDGGGEGGGGEGGGGGGGGGGGGGGGGGDGGGGGEGGFG>GGGGGGGGCE0EFGGGGGGGCGBBCGGGGGGGGGGGGGGGC	AS:i:0	XN:i:0	XM:i:0	XO:i:0	XG:i:0	NM:i:0	MD:Z:151	YS:i:0	YT:Z:CP
HISEQ09:337:CA3UFANXX:7:2309:16007:44732	99	VIRSorter_Ga0164292_10000001-circular-cat_2	14148	42	151M	=	14233	236	GGAAGAGAAATATACTTAGAATCCGCTGAGATTATATCTAAACCGTTCTACGTAAATAAAGACGTTGACCTATTAAGTATAGAGGTTGCAGAATACGTTCCTCAGTCAAATGAATCTAGAACATCTATAGATTACTATATAAGCGTAGACG	CCCCCGGGGGGGGGGGGGGGGGGGGGGGGGGGGGGGGGGGGGGGGGGGGGGGGGGGGGGGGGGGGGGGGGGGGGGGGGGGGGGGGGGGGGGGGGGGFFGFGGGGGGGGGGGGGGGCGGGGGGGGGGGGGGGGGGGGGGGGGG=CAGG.BG>	AS:i:0	XN:i:0	XM:i:0	XO:i:0	XG:i:0	NM:i:0	MD:Z:151	YS:i:-15	YT:Z:CP
HISEQ09:337:CA3UFANXX:7:2309:16007:44732	147	VIRSorter_Ga0164292_10000001-circular-cat_2	14233	42	151M	=	14148	-236	TTGCAGAATACGTTCCTCAGTCAAATGAATCTAGAACATCTATAGATTACTATATAAGCGTAGACGACGGATTAAAATGGATACAAGTATCTTTAATGAAAAAGAATTTTGTTGGTATACCAGAGATATTATCTTTTAATCAAAATCTAGA	GGGGGGGGGGGGEGGEGGGGDGGGGGGGGGGGGGGGGGGGGGGGGGGGGGGGGDGGGGGGGGGGGGGGFGGGGGGGGGGGGGGGGGGGGFGGGGGGGGGGGGGGGGGGGGGGGGGGFGGGGGGGGGGGGGGGGGGGGGGGGGGGGGCBBBB	AS:i:-15	XN:i:0	XM:i:3	XO:i:0	XG:i:0	NM:i:3	MD:Z:92C0C21C35	YS:i:0	YT:Z:CP
HISEQ09:337:CA3UFANXX:7:2309:1446:45149	83	VIRSorter_Ga0164292_10000001-circular-cat_2	142544	42	151M	=	142521	-174	CGCACTATACGAAACAGTTTGCCAAAGAAATCACAACCCAATCAGTCTCAATTCCACAATCCGAATTGGATCAAATCTCTAAGAAACAAGCCGCTCAATTTCAAGCGTTTTTTTCGATCAGAATAAACTCAATCTCTTCTGAAATAAATTC	A8.GEEBEGBGGGGG=EGE=C//EGGGGE@/GG>>>BBDD=EGGGEF00=F0DGGGGGBGGEGGGGEGEGGGGGGGGGEGEGGGGGAGGGGGGFGGGGGGGGGGGGBGGGGGGGGGGGGGGGGGGFDGGGGGGECGGGGGGGGGFGCCCCB	AS:i:0	XN:i:0	XM:i:0	XO:i:0	XG:i:0	NM:i:0	MD:Z:151	YS:i:0	YT:Z:CP
HISEQ09:337:CA3UFANXX:7:2309:1446:45149	163	VIRSorter_Ga0164292_10000001-circular-cat_2	142521	42	151M	=	142544	174	CGCAGACTGGACAAAAGCAGTTACGCACTATACGAAACAGTTTGCCAAAGAAATCACAACCCAATCAGTCTCAATTCCACAATCCGAATTGGATCAAATCTCTAAGAAACAAGCCGCTCAATTTCAAGCGTTTTTTTCGATCAGAATAAAC	BCCCBGGGGGGGGGGGGGGGGGGGGGGGGGGGGGGGGGGGGGGGGGGGGGGGGFGGGGGDGGBGGGGGGGGGGGGGGGGGGGFGGGGGGGGGGGGGGGGG>FGGGGGGGGGBFGGGGGDDGDGGGGGEGGCBCDGGABDEGGGEGGGGGG=	AS:i:0	XN:i:0	XM:i:0	XO:i:0	XG:i:0	NM:i:0	MD:Z:151	YS:i:0	YT:Z:CP
HISEQ09:337:CA3UFANXX:7:2309:18678:45402	99	VIRSorter_Ga0164292_10000001-circular-cat_2	155294	42	117M	=	155502	321	CTTGGCGCTTCAGCAACCGCAACAACAAAAACAGCTGGTGACAACTCTACATCAGTAGCAACTACTGCATACGTAGCTACAGCAGTTGCTGCCGTAGGCGCATTTTCTGGATTGACT	?=3A=@=//?F11C@FFD</E<EB@0:FGGGDC:<FDD1BCFEFEFGGGC11C<:CEE@DGGD>1CCGCG1::FGDGDG<F@FGEGGC0E@00/;FG<0:CA>>0;C=808FGDDFD	AS:i:0	XN:i:0	XM:i:0	XO:i:0	XG:i:0	NM:i:0	MD:Z:117	YS:i:-9	YT:Z:CP
HISEQ09:337:CA3UFANXX:7:2309:18678:45402	147	VIRSorter_Ga0164292_10000001-circular-cat_2	155502	42	113M	=	155294	-321	CAATAGATACAGTCACAGTCAAGCTTGATAATACATCAGTTACAGCTGGTTCTTACGTTTCAGCTAGCGCAATCCCATCCTTTACGGTTGACGCTCAAGGTCGTTTGACCGCA	F80F@8;@;0GDD0;8BF>0000F8E00DF<FFF0>0:0GBGE000>00GFDGGF=1111@CFAB>C<11:C1GE1=1@1=/0</F@C9=/>E11E1/E=;/@1E//F0ABBA	AS:i:-9	XN:i:0	XM:i:3	XO:i:0	XG:i:0	NM:i:3	MD:Z:22T34G19A35	YS:i:0	YT:Z:CP
HISEQ09:337:CA3UFANXX:7:2309:20593:45708	99	VIRSorter_Ga0164292_10000001-circular-cat_2	149663	42	151M	=	149745	233	GCACGAGAATCTTTTGTCCCAATTCCAACAAATGGGTGACCAAAGAGAACTTATCACAATTTGAAAACTATATAAAAATATGATATCTTTATATAAAATTGTTTAATGTTATAAAAGTAAATTACTATATATTTCAGGCAATTGAATTATG	CCCCC?EGGGGGEGGGGGGGGGGGGGGGGGGGGGGGGGGGGGGGGGGGGGGGGGGGGGGGGGGGGGGGGGGGGGGGGGGGGGGGGGGGGGGGGGGGGGGGGGGGGGGGGGGGGFGGGGGGGGGGGFGGGGGGGGCFC0GGFGGFGGGFGG0	AS:i:0	XN:i:0	XM:i:0	XO:i:0	XG:i:0	NM:i:0	MD:Z:151	YS:i:0	YT:Z:CP
HISEQ09:337:CA3UFANXX:7:2309:20593:45708	147	VIRSorter_Ga0164292_10000001-circular-cat_2	149745	42	151M	=	149663	-233	ATATCTTTATATAAAATTGTTTAATGTTATAAAAGTAAATTACTATATATTTCAGGCAATTGAATTATGCGTATATGGAGAACTTAATGAGTTTCGATTTTATAGAAAATTTCACAGTTAAACTTCCAGATTTTTCAAAAATGGACTTTTC	FGGGGGGGGGGGGGGGDGGGGGGGGGGGGGGGGGGGGGGGGGGGGGGGGGGGGGGGGGGGGGEGGGGGGGGGGGGGGGGGGGGGGGGGGGGGGGGGGGGGGGGGGFGGGGGGGGGGGGGGGGGGGGGGGGGGGGGGGGEGGGGGGGBCCCC	AS:i:0	XN:i:0	XM:i:0	XO:i:0	XG:i:0	NM:i:0	MD:Z:151	YS:i:0	YT:Z:CP
HISEQ09:337:CA3UFANXX:7:2309:4462:45829	83	VIRSorter_Ga0164292_10000001-circular-cat_2	171753	42	151M	=	171645	-259	ACCCAGTGCTTAAAAGGGATTCTGTAGGTTCTTTTGTAATTAAGTTAAAGATACCAGAAAATCTTTTTGATGGAATGTATACCATTCAAGTAACAGCACTAGTAGATGGATTGTCTGTATCAAGAGAAATAAATTTGCAATCATCCAATGG	@;B00EF=CGGGGGGGGGGGFGGEGE0DF:CGF>D>DBDCGEF0GGGGGFEGGGGGGGFGGGGGGGEGCGGEGGGGGGGGGCGG>CGGGGFGGFCCGGGGGGGGEGGFGGGGGGGGGGGGGGGGGGGGGGGGGGGGGGGGGGGGGGCCCCC	AS:i:0	XN:i:0	XM:i:0	XO:i:0	XG:i:0	NM:i:0	MD:Z:151	YS:i:0	YT:Z:CP
HISEQ09:337:CA3UFANXX:7:2309:4462:45829	163	VIRSorter_Ga0164292_10000001-circular-cat_2	171645	42	151M	=	171753	259	CTGTTATAGCTGGCCCATTTGTGTGGGCTCCGGCTTCATTGGATTGGAGTGAATATGATTTTGCTGACGATGTTATTTTTTACAAAGACGAATCAATAACAGAGGCATACCCAGTGCTTAAAAGGGATTCTGTAGGTTCTTTTGTAATTAA	BBBCCGGGGGGGGGGGGGG>GDGG>>GGGGGGGG/CD>GGG@<FDBGFFGGGGGEGGGGGGGGGGGG>CGFDFGGGGGGGGFG@CGD>D//BF>CCFGGGGGG0CGGGG0FFEEF0CGGE@0FFB<.6.CE=D@DG/6.CEBE@GGEGGG=	AS:i:0	XN:i:0	XM:i:0	XO:i:0	XG:i:0	NM:i:0	MD:Z:151	YS:i:0	YT:Z:CP
HISEQ09:337:CA3UFANXX:7:2309:5967:45787	83	VIRSorter_Ga0164292_10000001-circular-cat_2	157151	42	151M	=	157018	-284	ACATAGTTGGAGATAAGCCCGCCGCTGCCGATCCTAAGATCACAGCAGCGGGCTTTGACGTCCGGAACTGTATCTAATACTAATTTAAATGATCCTTCTGGTGGCAACTTAACTAGATTAGATGAGATTATATCTTCATCTCCTACAGCTA	GGGGGGGBGGGGEC.C.CCAGGGGC.@F88000F@CCF@88EGF<BDG90CGGGGGGGGGGGDGGGGGCCGE1GG>GGE:1:1B>FCF1EGF@F>GFGGGGGGGGFGGGGEFGFFCGGGGGCGGGGGGGGGGDGGGGGGGEGGGGEB@BA?	AS:i:0	XN:i:0	XM:i:0	XO:i:0	XG:i:0	NM:i:0	MD:Z:151	YS:i:0	YT:Z:CP
HISEQ09:337:CA3UFANXX:7:2309:5967:45787	163	VIRSorter_Ga0164292_10000001-circular-cat_2	157018	42	77M	=	157151	284	AGCTGCAGGCAACTATACTCTTGACGGTGGCACATTCTAATTAAAAGTGGTATAATACTATCTTTAACCATGGAGTA	<:3:01=E;CFB;C11;E;FDGGGC//CD/F111EGGC:EGC1=C1=FF>F@GGCD@1:EG1F1>CEFCGG@BG>FE	AS:i:0	XN:i:0	XM:i:0	XO:i:0	XG:i:0	NM:i:0	MD:Z:77	YS:i:0	YT:Z:CP
HISEQ09:337:CA3UFANXX:7:2309:14601:45851	83	VIRSorter_Ga0164292_10000001-circular-cat_2	37858	42	151M	=	37572	-437	GTGTGGCTAGAGAATTAGCTGGTTTTAGCTCTGCAGAAGCAGATGATTTGCGTAAAGCTATTGGTAAAAAACAAATGGATAAGATCTCTTTGTTTAGAAAAAAATTTGTTCAAGGGTGCATGAGCACATCTTCTTTGCCAGAAGATAAAGC	BGGGGGGGGG@=GGDC/GEGDDD=CGGBGF0EGDGGFFF0EGF@CGBDGGFEGGFGEGGGGFF>EGBGGGGGGGGGEGGG>EGGDGGGGGGGGEGGGGGGGGGGGGGGGGEGFGGGGGGGGGGGGGGGGGGGGGGGGGGGGGGGGGCCCCC	AS:i:0	XN:i:0	XM:i:0	XO:i:0	XG:i:0	NM:i:0	MD:Z:151	YS:i:0	YT:Z:CP
HISEQ09:337:CA3UFANXX:7:2309:14601:45851	163	VIRSorter_Ga0164292_10000001-circular-cat_2	37572	42	151M	=	37858	437	GATGACAAAAAGACATATAATGAGCTTGGCAAGGGCAACGCCATAGGAGTGTTTCAGCTTGAATCATCTGGCATGAGAGAATTGATGGTTCAACTTCAGCCGCAAAACATAGAAGACATCATGGCACTCATATCTCTTTATAGACCAGGGC	BBBBBGGGGGGGGGFGGGGGGGGGGGGGGGGGGEGGGGGGGGGGB<FFGGFGGGEGGGGGGGGGGGGGGGGGDGGGGGGGGGEGGGGGCGGGGGGGGGGGFGGGGGGGEDGGGGGGGG=GGGGGGGE.CGEEDB6B/CGBGGGGGGG:,>G	AS:i:0	XN:i:0	XM:i:0	XO:i:0	XG:i:0	NM:i:0	MD:Z:151	YS:i:0	YT:Z:CP
HISEQ09:337:CA3UFANXX:7:2309:16682:46175	83	VIRSorter_Ga0164292_10000001-circular-cat_2	147120	42	151M	=	146777	-494	TACACTGGAAGAACTAACTTTGAACCTTCTCCATATAACTTTGATAGAATAATACAGGCAATAGATACTGACTCGTATGTCAAGCAGGCCATGGCTAAATACCAGGATCTGTTTTGGAAAGAGGGTTGGCAAATTGTTGGAGAAAATCCAG	@GEFG@@DGECGFGGGGGGGGGGGGGGFFD0GDGFGGGGGGGGGCGGGGGGGGGGGGGGGGGGGGGGGGGGGGGGGGGGGFGGGGGGGGGGGGGGGGGGCGFGGGGGGGGGGGGGGGGGGGGGGGGGGGGGGGGGGGGGGGGGGGGCCCCC	AS:i:0	XN:i:0	XM:i:0	XO:i:0	XG:i:0	NM:i:0	MD:Z:151	YS:i:0	YT:Z:CP
HISEQ09:337:CA3UFANXX:7:2309:16682:46175	163	VIRSorter_Ga0164292_10000001-circular-cat_2	146777	42	151M	=	147120	494	TTAAGATTACTAATTCTAATCTTTCTTACAAGAGTGATTTTACAGAACCAGAGACAGTTTTCTGGCTTGAAGCTATTAAAGATATTATTATCAAAAAGACATTTCAAGAGTCCGAAAGACAAAGCTGAATTTAAAGTATAATAAACTGTAC	CCCCCGGGGGGGGGGGGGGGGGGGGGGGGGGGGGGGGGGGGGGGGGGGGGGGGGGGGGGGGGGGGGGGGGGGGEGGGGGGGGGGGGGGGGGGGGGGGGGGGGGGGGGGGGBGGGGGGAGGGGGGFGGGGGGGGGGGGGGGGGGGGGGEGG#	AS:i:0	XN:i:0	XM:i:0	XO:i:0	XG:i:0	NM:i:0	MD:Z:151	YS:i:0	YT:Z:CP
HISEQ09:337:CA3UFANXX:7:2309:5757:48360	99	VIRSorter_Ga0164292_10000001-circular-cat_2	153446	42	151M	=	153548	253	ACAGGGGAGTGGCTTTCGAGCCACTCCTCTGTTGTTATTATAGACTTAATTCATTACTATCTAAGATGAATATTATAAACAGGAGATAGATGTGTCGCTTCCTTTGATCGAATACGCTATTGTCGATAACAATATGGTTGTTATTAGATTT	CCCCCGGGGGGGGGGGGGGGGGGGGGGGGGGGGGGGGGGGGGGGGGGGGGGGGGGGGGGGGGGGGGGGGGGGGGGGGGGGGGGEGFGGGGGGGGGGGGGGDGGGGGGGGGGGGGFGGGGGGGGGGGGGDGGGGGGGGGGGGGGGGGBGEC@	AS:i:0	XN:i:0	XM:i:0	XO:i:0	XG:i:0	NM:i:0	MD:Z:151	YS:i:0	YT:Z:CP
HISEQ09:337:CA3UFANXX:7:2309:5757:48360	147	VIRSorter_Ga0164292_10000001-circular-cat_2	153548	42	151M	=	153446	-253	TTTGATCGAATACGCTATTGTCGATAACAATATGGTTGTTATTAGATTTGGCAAAACTATAAAAATTTCTAGTCTTACAAACGCTAACTTTGTAGTTCAGACAACTGACGCAACACCTTCTAATTTGGCTAATCCATTTTTGCAAATAAAT	GGGGGGGGGGGGGGBGGGGGDEGGGGGGGGGGGGGGGGGGGGGGGGGGGGGGGGGGGGGGGGGFGGGGGGGGGGGGGGGGGGGGGGGGGGGGGGGGGGFGGGGGGGGGGGGGGGGGGGGGGGGGGGGGGGGGGGGGGGGGGGGGGGBBBB@	AS:i:0	XN:i:0	XM:i:0	XO:i:0	XG:i:0	NM:i:0	MD:Z:151	YS:i:0	YT:Z:CP
HISEQ09:337:CA3UFANXX:7:2309:9751:50707	83	VIRSorter_Ga0164292_10000001-circular-cat_2	206725	42	151M	=	206609	-267	TTAATTCATCAGATGGGACATTAGTCTTCTGCTCAAACCCTAAAGAAGTATATTCCATGATGAATATGGAATCAGATGATCTTTATAGGCTCAGAATTAGTAGATCTATAAAAGAATCTTCCTATGGCACGAATGAATCAATGAGATTAAA	F66D0F090GGGGGGFFFDGFF0@B;E@0>BE0>80@FF::;0B0@FGFGGDCGCGGGGGGGGGGGFECF<@GGEEF>CGGEGGB>DBGGEGGEGGGGF<CGGGGGGGGGGGGGGCGGGGGGDGG>DGEGGGGEEGGCEGGFF=EEBBBBA	AS:i:0	XN:i:0	XM:i:0	XO:i:0	XG:i:0	NM:i:0	MD:Z:151	YS:i:0	YT:Z:CP
HISEQ09:337:CA3UFANXX:7:2309:9751:50707	163	VIRSorter_Ga0164292_10000001-circular-cat_2	206609	42	151M	=	206725	267	GCTTGTCGACGACGTAATGATACTAGCTGGAACAACTAGAGTATTTGGTAGATTAATGGCAAATTTTGAAGGAAATGATTTTACCGCTTCCATAGGAGTATTGACTAAGCATAACTTTAATTCATCAGATGGGACATTAGTCTTCTGCTCA	@BB@BGGGGGGGGGGGGGGGGBFGCGGGGGEDGGGGGBFGGGGCGDEGGGFCDGCGGGGGFEGCGGGDGGCFGGG@C@FFCEF0FBGGGGCGGFGG>GDGGEGGGGGGBFFGGGGGEGGGG=FGGG=CCG@0DGGGGGGBB=@@G@EG=BG	AS:i:0	XN:i:0	XM:i:0	XO:i:0	XG:i:0	NM:i:0	MD:Z:151	YS:i:0	YT:Z:CP
HISEQ09:337:CA3UFANXX:7:2309:20552:50510	83	VIRSorter_Ga0164292_10000001-circular-cat_2	84776	42	151M	=	84487	-440	TTACCAAGGCATTCTGCACAACACTGAGTTACAGTAAGAGAAGTGTCTTCAGGTAAAATAGTGGGAGTACAAGGTCCAAATTGAGAATTATTATTCTTCAACAATCCGCAAGGGCAAGTAAAATGCTGAGCATTGCATGATTGACAAAGGG	#@FCGF:<0@<0=<00GGGGEFC<;GGGFFGGEDCGGGGGG>GGGGGGGGGGGGGGGGGGGGGDFGGGGGGGGGGEGGGGGGGGGGEGGGGGGGGEGGGGGBFGGGGGGGGGGGGGGGGGGGGGGGGGGGGGGGGGGGGGGGGGGFBBBCB	AS:i:0	XN:i:0	XM:i:0	XO:i:0	XG:i:0	NM:i:0	MD:Z:151	YS:i:0	YT:Z:CP
HISEQ09:337:CA3UFANXX:7:2309:20552:50510	163	VIRSorter_Ga0164292_10000001-circular-cat_2	84487	42	151M	=	84776	440	AGCATGGGACTCCGGATTTAGTCCAGAAGTAATTTAAGTCTTCTAACTTAACATCCATATAAGTAATATTATCTATTTGGTCCATAAAATCTCCAGATTTAGGGTTTCTTTATTTTGTTAAAAAGGGTCAGTGAAAGATTGATTGTTAGCT	=AABAGGG@?E?EEEEGGGEGGFFGEC@EFC=FGGG>EGFGGFGECFFGGGEGE===?>E=:EFC=FCGGEGEC<CFGGGG?>C>:>10=>=>>F>>FGGE=FGGGGEGCGFGCGGGGGB00<B9CGG80==C800<:FEG00DFGGGG##	AS:i:0	XN:i:0	XM:i:0	XO:i:0	XG:i:0	NM:i:0	MD:Z:151	YS:i:0	YT:Z:CP
HISEQ09:337:CA3UFANXX:7:2309:13890:51028	83	VIRSorter_Ga0164292_10000001-circular-cat_2	138575	42	151M	=	138539	-187	ATGTTTAAAGGTGGTGTCCTTGACACTGCTCCAGGGGCTACTGGCAAAAGAGCTGCAGTTAAAAACTTTCTAGGAAGAAGAACCGGAGCATACGCCGGTGACGCAATGCAGGATAATACCAATTATGCATTTGGTAGAAGCATTCTAGGTG	@GGGGGGGDGGGGGGGGEGGGGDGGEGGGGGGGGGGGGGGGGGGGGGGGGGGGGGGGGGGGGGGGGEGGEGGGGGGGGGGGGGGGGGGGGGGGGGGGGGGGGGGGGGGGGGGGGGGGGGGGGGGGEGGGGGGGGGGGGGGGGGGGGCCCCC	AS:i:0	XN:i:0	XM:i:0	XO:i:0	XG:i:0	NM:i:0	MD:Z:151	YS:i:0	YT:Z:CP
HISEQ09:337:CA3UFANXX:7:2309:13890:51028	163	VIRSorter_Ga0164292_10000001-circular-cat_2	138539	42	151M	=	138575	187	TTAATTGGTTGGAATGCCCAAAGGTATGCAAACACTATGTTTAAAGGTGGTGTCCTTGACACTGCTCCAGGGGCTACTGGCAAAAGAGCTGCAGTTAAAAACTTTCTAGGAAGAAGAACCGGAGCATACGCCGGTGACGCAATGCAGGATA	CCCCCGGGGGGGGGGGGGGGGGGGGGGGGGGGGGGGGGGGGGGGGGGGGGGGGGGGGGGGGGGGGGGGGGGGGGGGGGGGGGGGGGGGGGGGGGGGGGGGGGGGGGGGGGGGGGGGGGGGGGGGGGGGGGGGGGGGEGGGGGGGGGGGGGG	AS:i:0	XN:i:0	XM:i:0	XO:i:0	XG:i:0	NM:i:0	MD:Z:151	YS:i:0	YT:Z:CP
HISEQ09:337:CA3UFANXX:7:2309:9682:52695	99	VIRSorter_Ga0164292_10000001-circular-cat_2	122051	42	151M	=	122122	222	CCTCTCCTCTTCTGAAACCAGGACGTAGTAACTGTCGTCGTTTTCCCATTCCAACCTTTCAGTTGGGAAATGGTAACCACAGTTACATACCCATGTCACCGGTGCAAGCCTGCCATCAATGTCATACTCACTTTCCGGATAGTATCCAAAG	CCCCCGGGGGGGGGGGGGGGGGGGGGGGGGGGGGGGGGGGGGGGGGGGGGGGGGGGGGGGGGGGGGGFF>F>BFGGGGGGGGGGGGGGGGGGGGGGGGGGGGGGGGGGEG=@FGGGGGGG=FGGGGGGGGGGGGGGGGGGGGGGGGGGGGE	AS:i:0	XN:i:0	XM:i:0	XO:i:0	XG:i:0	NM:i:0	MD:Z:151	YS:i:0	YT:Z:CP
HISEQ09:337:CA3UFANXX:7:2309:9682:52695	147	VIRSorter_Ga0164292_10000001-circular-cat_2	122122	42	151M	=	122051	-222	GGTAACCACAGTTACATACCCATGTCACCGGTGCAAGCCTGCCATCAATGTCATACTCACTTTCCGGATAGTATCCAAAGCGAAGAGCCCAGATACCTTCTGGTAACTTGAAGTTCAAAGGCATTTCTGCCTCCTTTCAGTTTTGCCCACA	@G=EBGGBGGGGBEEBEGGGDGGGGGGGGGGGFGGGG@GGGGGGGGGGGGGGGGGGDFFGGGGGGGGGGGGGGGGGGGGGGGGGGGGGGGGGGGGGGGGGGEGGEGGGGGGGGGGGGGEGGGGGGGGGGGGGGGGGGGGGGGGGGGCCBCB	AS:i:0	XN:i:0	XM:i:0	XO:i:0	XG:i:0	NM:i:0	MD:Z:151	YS:i:0	YT:Z:CP
HISEQ09:337:CA3UFANXX:7:2309:15067:52789	99	VIRSorter_Ga0164292_10000001-circular-cat_2	75063	42	151M	=	75196	284	TTTAAAACATCGTTTATAGTATAAATTCTATAATTATTTAAATCTCTTCTAGGATTGGGATACTTCTTGTTTTTTTCTCGGTTAGCAATAGTCAATGTGGAAACATTGAGAATTTTAGCTACTTCAGATCTATTAAAAGAAGGCTGAGATG	CCCCCGGGGGGGGGGGGGGGGGGGGGGGGGGGGGGGGGGGGEGGGGGGGGGGGGGGGFGGGGGGGGGGGGGFGGGGCEG<DGGGEEGGGGGGGGGGGGGGGGEGGGG>FBFGGGGGBBGGGGGGGFGGGGGGGGG=FG=8FF0@@GGGGB@	AS:i:0	XN:i:0	XM:i:0	XO:i:0	XG:i:0	NM:i:0	MD:Z:151	YS:i:0	YT:Z:CP
HISEQ09:337:CA3UFANXX:7:2309:15067:52789	147	VIRSorter_Ga0164292_10000001-circular-cat_2	75196	42	151M	=	75063	-284	TAAAAGAAGGCTGAGATGATTTGTTTTTACTCATTTAAATTACCTTTTCAAGTTTAGATTATATATAATAGCAAAAAGGTATATAAAAGTCAAGACGTAACAAGAGAATTTTGAAGAATATTAGAAAACATTCTTTTGCATTGAACATAAG	###GGGGGGGCGGGGEGGGC<09DCGGGGGGGGGEGGGGFGGFGGGGCEGDG>GGGGGCEGCGGGGGGGGGGGGGGGGGGGGGGGGGGGGGGGGGGGGGGGGGGGGGGGGGGGGGGGGGGGGGGGGGGGGGGGGGGGGGGGGGGGGCBCCC	AS:i:0	XN:i:0	XM:i:0	XO:i:0	XG:i:0	NM:i:0	MD:Z:151	YS:i:0	YT:Z:CP
HISEQ09:337:CA3UFANXX:7:2309:8909:53411	99	VIRSorter_Ga0164292_10000001-circular-cat_2	95128	42	151M	=	95350	373	CCGTGAGAATAGTTATTACCAGCAGCAATTACTGTAGCTATGTTCTTAGCTCTAAGATTTTCAATAGCTTTTGTCATTGATGGAATATAATCGTCACAGGTAGTTAGATATGTAATGTTTCCACCAAGAGACATATTAATTGCAGCAATAT	CCCCCGGGGGGGGGGGGGGGGGGGGGFFFGGGGGGGGGGGGGGGGGGGGGGGGGGGGGGGGGGGGGGGGGGGGGGGGGGGEGEGGCGCGGGGGGGGGGGGGGGGGGGGGGGEGGGGGGGGGC>F0FEBCBGGGGGGGGGGGEGFGGG;CEF	AS:i:0	XN:i:0	XM:i:0	XO:i:0	XG:i:0	NM:i:0	MD:Z:151	YS:i:0	YT:Z:CP
HISEQ09:337:CA3UFANXX:7:2309:8909:53411	147	VIRSorter_Ga0164292_10000001-circular-cat_2	95350	42	151M	=	95128	-373	GCGTCAAATACATTGATAGCAATGATATTAGCTTCAGGGGCTACGCCATAAAAAGAAGAATTGTATCCGGCTGCAATTCCGGCAACATGAGTTCCATGCCAGTGAATTGGCTTAGCTGCTCCTGAGCCGATCTGTTGATTCTTGCCATTAG	BGGGGGGGGGGGGEGGGGGGGGGGGGGGGGGGGGGGGFFGGGGGGGGGGGGGGGGGGGGGEGGGGGGGGGGGGGGGGGGGGGGGGGGGGGGGGGGGGGGGGGGGGGFGGGGGGGGGGGGGGGGGGGGGGGGGGGGGGGGGGGGGGGCCCCC	AS:i:0	XN:i:0	XM:i:0	XO:i:0	XG:i:0	NM:i:0	MD:Z:151	YS:i:0	YT:Z:CP
HISEQ09:337:CA3UFANXX:7:2309:6449:53966	83	VIRSorter_Ga0164292_10000001-circular-cat_2	61818	42	151M	=	61568	-401	CCATGGTTGGCATTCCAAGCAGCGTCAGTTGAACCATCATCTAATGTTCGAGCTATTTCTGGGAGTTTCCACCTTGCAGTTCTTCCACTGTGAGTCTGAACATATATGGAGCCACTATGTTCCCCATGTATATTAGCCCTTCTCGAAGGTG	GGEGGGGGGGGEGGGGGBGGGGGGGGGGGGGGFGGGGGGGGGGGGGGGGGGGGGGGGGGGGEGGGGGGGGGGGGGGGGGGGGGGGGGGGGGGGGGGGGGGGGGGGGGGGGGFGGGGGGGGGGGGGGGGGGGGGGGGGGGGGGGGGFCCCCC	AS:i:0	XN:i:0	XM:i:0	XO:i:0	XG:i:0	NM:i:0	MD:Z:151	YS:i:0	YT:Z:CP
HISEQ09:337:CA3UFANXX:7:2309:6449:53966	163	VIRSorter_Ga0164292_10000001-circular-cat_2	61568	42	151M	=	61818	401	GTTGATTCGAATACATCTATAACTCTATCGCCCTTATGATGACCTTGTGCTCCGTATTCGTAGATGTGTTGACCAGCAAGCTGCTGACCGCTCAAGTCCTGGACCTTAATTCCAACATCCTGCATTGCTTGATATTGTTTACCAGTAGGAC	CCCCCGGGGGGGGGGGGGGGGGGGGGGGGGGGGGGGGGFGGGGGGGGGGGGFGGGGGGGGGGGGGGGGGGGGGGGGGGFGGGGGGGGGGGGGGGFGGGEGGGGGGGGEGGGFCCEGGGFGGGGGGGGGGGGGGGGGGGGGGECGEGGG=BB	AS:i:0	XN:i:0	XM:i:0	XO:i:0	XG:i:0	NM:i:0	MD:Z:151	YS:i:0	YT:Z:CP
HISEQ09:337:CA3UFANXX:7:2309:8512:54596	83	VIRSorter_Ga0164292_10000001-circular-cat_2	106709	42	151M	=	106628	-232	CCACTTTTTTTAACTTACTATAATTTTCAATCATATCTAGGATATCATCAATTCTTTGAATGGACGATTGAATTCTAGTATGATCTTCTTTAGTTATAGTGTTGGTCAAATCAAGGTTTAGATAATTTCTTAGTGTAGACTGTTGAGATAA	=GBC>AGGGFF08@@GGFGGGGGF@8FBE=@@GGGGGF0F0>GGFC0FB0DF:GEGGGGEBBGGGDGGGGGGGGFGGGCGGGGGGEGGGGFGGGGGGGGGGGGGF1>C>GGGGGGFGGGGGFGGGGGGGGGFGGGF@GFGGEGGGGCCCBB	AS:i:0	XN:i:0	XM:i:0	XO:i:0	XG:i:0	NM:i:0	MD:Z:151	YS:i:0	YT:Z:CP
HISEQ09:337:CA3UFANXX:7:2309:8512:54596	163	VIRSorter_Ga0164292_10000001-circular-cat_2	106628	42	151M	=	106709	232	CAAGCTTGACTACCTAGTGGGAGCTAAATGTAAAGGAGGGTATATATCCAGCTCAGCTTGGATCTTGAAGCGTAACTTTTTCCACTTTTTTTAACTTACTATAATTTTCAATCATATCTAGGATATCATCAATTCTTTGAATGGACGATTG	CCBBCGGGGGGGCGGGGG;BFFDGGF1<DBFF@DGDBGG<FGGGEBFGGGGGGFGGGGGGBEGGGGGFGGGGGGGD1FE>FEDFGGCDGGG/E@FEG>FGED>FGECGE@FGFGGGGGGG0@@FFGGCCGGG=0@EGGB/B@@.:EG;<E#	AS:i:0	XN:i:0	XM:i:0	XO:i:0	XG:i:0	NM:i:0	MD:Z:151	YS:i:0	YT:Z:CP
HISEQ09:337:CA3UFANXX:7:2309:14232:55624	83	VIRSorter_Ga0164292_10000001-circular-cat_2	53933	42	151M	=	53727	-357	AGAATAGTAGCTACCTTTGCAGCATCTGGCCTTGGTGTCATCGGTGCTGGTGCAATAGCTGGCGTTCCTATATGGAAGGCTTGCTTTATGGCAGGCATGGCCGGAGTTGCTACGGTTGTAGAGGGCTTATCTAGAGCATTTTTGGACGATG	GGBB.GGGGGGGGGGGGGGGGGGGGGGGGGGGGGGGGFGGGGGGGGGGGGGGGGGGGGGGGGGGGGGGGGGGGGGGGGGGGGGGGGGGGGGGGGGGGGGGGGGGGGGGGGGGGGGGGGGGGGGGGGGGGEGGGGGGGGGGGGGGGGCCCCC	AS:i:0	XN:i:0	XM:i:0	XO:i:0	XG:i:0	NM:i:0	MD:Z:151	YS:i:0	YT:Z:CP
HISEQ09:337:CA3UFANXX:7:2309:14232:55624	163	VIRSorter_Ga0164292_10000001-circular-cat_2	53727	42	151M	=	53933	357	CATGGGGCTTTATTAAAAAATTCTCAAGGGAGACTTCAGCACTAGCTTTTACCATATCAGGTAGCGTCGTAGTGTTTGCAACTCTGTCTGGAGAAACTAGAAAGATTACGATCATAGCTACAGGTTGTGCCTTCTTGGTTCACTATGTCCA	BBCCCGGGGGGGGGGGGGGGGGGGGGGGGGGGGGGGGGGGGGGGGGGGGGGGGGGGGGGGGGGGGGGGGGGGGGGGGGEGGGGGGGGGGGGGGGGGGGGGGGGGGGGGGGGGGGGGGGGGEGGGGGGGGGGGGGGGEEGGEGGGGGGGGGB	AS:i:0	XN:i:0	XM:i:0	XO:i:0	XG:i:0	NM:i:0	MD:Z:151	YS:i:0	YT:Z:CP
HISEQ09:337:CA3UFANXX:7:2309:18615:55669	99	VIRSorter_Ga0164292_10000001-circular-cat_2	90310	42	151M	=	90482	323	AGTCTGTCATTTCAGATGACGAGACAAGCTGTTGGCCAGAAATGTCTCCAATGGCTTTGTCGACCATTTGGATTGCATTAGTTTTTGGATTAATAGTCATTACGCTTTCCCTCCACGTTTTTTGTATATAGTAACTGCTTTTTCTAAGGTG	CCCCCGGGGGGGGGGGGGGGGGGGGGGGGGGGGGGGGGGGGGGGGGGGGGGGGGGGGGGGGGGGGGGGGGGGGGGGGGGGGGGGGGGGGGGGGGGGGGGGGGGFGGGGGGGGEGGGGGGGGGGGGGGGGEGGEGGGEGGGGGGGGGGEGGG	AS:i:0	XN:i:0	XM:i:0	XO:i:0	XG:i:0	NM:i:0	MD:Z:151	YS:i:0	YT:Z:CP
HISEQ09:337:CA3UFANXX:7:2309:18615:55669	147	VIRSorter_Ga0164292_10000001-circular-cat_2	90482	42	151M	=	90310	-323	GCTTCAAAACCTTGAGGTCTTGCTGTTACGCTCCATACTACGTATGGATGAAGTTCATTTTCTCCAGAACAGATAGTTATCCAATAGGCATAACTATCTCCAGGAATTCTGTTTGCCATTTTAGTAGAAGCAATGACCATACGGTTAGTGG	BGGGGGBGGGGGGGGGGGGGGGGGGGGGGGGGGGGGGGGGGGGGGGGGGGGGGGGGGGGGGGGGGGGGGGGGGGGGGGGGGGGGGGGGGGGGGGGGGGGGGGGGGGGGGGGGGGGGGGGGGGGGGGGGGGGGGGGGGGGGGGGGGGBCCCC	AS:i:0	XN:i:0	XM:i:0	XO:i:0	XG:i:0	NM:i:0	MD:Z:151	YS:i:0	YT:Z:CP
HISEQ09:337:CA3UFANXX:7:2309:4656:56882	99	VIRSorter_Ga0164292_10000001-circular-cat_2	130876	42	151M	=	130959	234	CCATAAAGTTGAAACTGAATTAGAATTTAAAAAATTTAAGAAAAAGGTCATTGAGCATTTTATTTTTAATTTAAAGAATGAAATCTCTGAATGCCTAAGAGCAATGTCACGCAAGTCTGCTGAGAAGTGCTTAGATGCTGCATACGCAGGA	BCCBBFGGGGGGGGGGGGGGGGGGGGGGGGGGGGGGGGGGGGGGGFGGGDGGGGGGGGGGGGGGGGGGGGGGDGEDDGGCGGG@>FGGCGGG1FCFEFGEGGGGGCFFE09EGGGGCGGGGGGGGGGGGGGGGDFGG=FGGGGGGGGGGA>	AS:i:0	XN:i:0	XM:i:0	XO:i:0	XG:i:0	NM:i:0	MD:Z:151	YS:i:0	YT:Z:CP
HISEQ09:337:CA3UFANXX:7:2309:4656:56882	147	VIRSorter_Ga0164292_10000001-circular-cat_2	130959	42	151M	=	130876	-234	TCTCTGAATGCCTAAGAGCAATGTCACGCAAGTCTGCTGAGAAGTGCTTAGATGCTGCATACGCAGGATGCGTCATGCTAAATCCAGGTTTAGACATAGACCGGATGGATAAACATTGCTTATGATGCACCAATGCATATTAACCCATTTC	#BGEGBCGGEGGBGGGGGGGGGGDGGGGGGGGGGGGGGGGGGGGGGG@GGGGGGGGGGGGGGGFGGGGGGGGGGGGGGGGGGGGGGGGGGGGGGGGGGGGGGGGGGGGGGGGGGGGGGGGGGGGGGGGGGGGGGGGGGGGGGGEEFBBBAB	AS:i:0	XN:i:0	XM:i:0	XO:i:0	XG:i:0	NM:i:0	MD:Z:151	YS:i:0	YT:Z:CP
HISEQ09:337:CA3UFANXX:7:2309:3885:57191	99	VIRSorter_Ga0164292_10000001-circular-cat_2	34378	42	151M	=	34496	269	ACCACTATATGAAAATAGAAGTTGAAGAAAATAAGTTTCTTTCACAATGGAAATATTATGAAGTAGCTAGATTTGTTCCATCACTCAATAGGGTGATTAGAGATAAAAAGAATGGCCAACCAGTTATACTGACAGCGGAAGAGATACCGAT	CCCCCGGGGGGGGGGGGGGGGGGGGGGGGGGGGGGGGGGGGGGFDGGGGGGGGGGGEGGGGGEGGGGGGGGGGGGGGGEGGGGGGGGGGGGCGGGGGCGGGGGGGGGGGGGGGCGE>FGGDCGGGGGGGGGGGFGG.CGGGGGGGGG..C>	AS:i:0	XN:i:0	XM:i:0	XO:i:0	XG:i:0	NM:i:0	MD:Z:151	YS:i:0	YT:Z:CP
HISEQ09:337:CA3UFANXX:7:2309:3885:57191	147	VIRSorter_Ga0164292_10000001-circular-cat_2	34496	42	151M	=	34378	-269	ACCAGTTATACTGACAGCGGAAGAGATACCGATGTATGCTAGCTCAAATGACAACACCGGTATATATACATCGGTCTTTGCCTATAACAGCATAGACATAAGTGAGGCGATAAGACTTGGCCCACTTTACTTTGATATAGATAGCGAGTCT	GGGEGGBEGGEGGGGGGGGGGGGGGGGGGGEGGGGGGGGGGGGEFGGGGGGGGGGGGFFFFGGGDGGGGGGGGGGFGGGGGGGGGGGGGGGGGGGGGGGGGGGGGGGGGGGGGGGGGGGGGGGGGGGGGGGGGGGGGGGEFGGGGGCCCCC	AS:i:0	XN:i:0	XM:i:0	XO:i:0	XG:i:0	NM:i:0	MD:Z:151	YS:i:0	YT:Z:CP
HISEQ09:337:CA3UFANXX:7:2309:12641:57883	99	VIRSorter_Ga0164292_10000001-circular-cat_2	192992	42	151M	=	193129	288	GAAGAGCAGCTATTGCTCTTTCAGAAACTTCAAATGAAGAATTTCTTTTAGTGCAAGAAGAAACTGTTGAAGGAACTATAGAGACAACAGATAGTTTAGATTCAGCAGCAGATTTTAGAATGATTGAAGAACAACAAAAGAACTATGTTAA	CCCCCGGGGGGGGGGGGGGGGGGGGGGGGGGGGGGGGGGGGGGGGGGGGGGGGGGGGGGGGGGGGGGGGGGGGGGGGGGGGGGGGGGGGGGGGGGEGGGGGGGGGGGGGGGGFGGGFGFGGGGGGGGGGGGGGGGGGGGGGGGGGGGGGGF	AS:i:0	XN:i:0	XM:i:0	XO:i:0	XG:i:0	NM:i:0	MD:Z:151	YS:i:0	YT:Z:CP
HISEQ09:337:CA3UFANXX:7:2309:12641:57883	147	VIRSorter_Ga0164292_10000001-circular-cat_2	193129	42	151M	=	192992	-288	AAGAACTATGTTAATTCAAGCACTCTCTCTATGAATATAGCAGATGAATGGTCAAATGGAAACAGTATTGAATTCTATATACCAAATCAAGTGCAGTCAAAATTATTTTCTCCTGATATTTCAACATTTAGATCTGAAGAAGAAAGAAATT	GGGGGGGGGGGGGFEGGGGGGGGGGEGGGGGGFGGFFCGFGGGGGGGGGGG>GGGGGGGGGGGGGGGGGGGGGGGGGGGGGGGGGGGGGGGGGGGGGGGGGGGGGGGGGGGGGGGGGGGGGGGGGGGGGGGGGGGGGGGGGGGGGGCCCCB	AS:i:0	XN:i:0	XM:i:0	XO:i:0	XG:i:0	NM:i:0	MD:Z:151	YS:i:0	YT:Z:CP
HISEQ09:337:CA3UFANXX:7:2309:10882:58007	99	VIRSorter_Ga0164292_10000001-circular-cat_2	15505	42	151M	=	15656	302	AAATATACCTATGGCTTTACAATAGATGAACTAGTTATATCATCGCCATATTATGATTCTTCCGCTATATATGTTAGCAATCCGGTATCTATACCAGCAGAACAAAACAGCTCCATTATGATAGACGCAGTCTCCATAGAAACAGATGACA	CCCCCGGGGGGFGGGGGGGGGGGGGGGGGGGGGGGGGGGGGGGGGGGGGGGGGGGGGGGGGGGGGGGGGGGGGGGGGGGGGGGFGGGGGGGGGGGGEGGGGGGGGGGGGGGGGGGGGGGGGGGCFGDGGGGGGGGGGGGGGGGGGGGGGGG	AS:i:0	XN:i:0	XM:i:0	XO:i:0	XG:i:0	NM:i:0	MD:Z:151	YS:i:0	YT:Z:CP
HISEQ09:337:CA3UFANXX:7:2309:10882:58007	147	VIRSorter_Ga0164292_10000001-circular-cat_2	15656	42	151M	=	15505	-302	ACATACCTTCAGGATGTAATATAAATTATTACATTGCAGAGGATGTTTCTGGTGCAGATCAGTTAAACGATTTTAATTGGTTTCCGATATCTCCGACTAATGCTAGTGGATCGCTGAACGAAAAAATTGTAAACTTTAATGGAGCTGCACT	GGGEGGGEGGGEGGGGGGGGGGGGGGGGGGGGGGGGGGGGGFGGGGGGGGGGGGGGGGGGGGGGGGGGGGGGGGGGGGGGGGGGGGGGGGGGGGGGGGGGGGGGGGGGGGGGGGGGGGGGGGGGGGGGGGGGGGGGGGGGGGGGGGCBCCC	AS:i:0	XN:i:0	XM:i:0	XO:i:0	XG:i:0	NM:i:0	MD:Z:151	YS:i:0	YT:Z:CP
HISEQ09:337:CA3UFANXX:7:2309:17165:58065	83	VIRSorter_Ga0164292_10000001-circular-cat_2	25392	42	151M	=	25215	-328	AAATTCTGGAGCAAACTATGAAGAAGCGTTTAACTTAACGCTTATTTCTAAAGCTCATAGAGAAATGGTATTGGGGGAAACTCATGATTGATTTATGTGTTGTAAATTATAATACAAGAAAACTGTTGCAGAGATTTTTGGATACTCTACA	@@FBGEGGCC0=GDF0GGGGGGGGGGGGGGGGDGGGGGGG>DGGGEGDDFGDGF@FGGGGGFCGGGEGEGF<BF>GCGEFEGCGGGCGGGGGGGGGGBGGEGGGGGGGGGGGGGGGGGGGGGGGGGDGGG@@GGGGGGGFEGGGGGBBBB@	AS:i:0	XN:i:0	XM:i:0	XO:i:0	XG:i:0	NM:i:0	MD:Z:151	YS:i:0	YT:Z:CP
HISEQ09:337:CA3UFANXX:7:2309:17165:58065	163	VIRSorter_Ga0164292_10000001-circular-cat_2	25215	42	151M	=	25392	328	TAAGTATACAAAGACAGTTATAGTTTCTTTTTTGATAGGGGCTTTATTAGCTAACGTATCATTTAGAAAAAAGTCTTTACAAAAAGATGAAGTTAATTGGATGCAGTACCTAAATAGACTTCAGGAATTTTGTCTCTATGACCTAGACGGT	BBBBBGGGGGGEGGGGGDCGEGGBF@GGGGGFGGGGE>GGB<EG>FGGEGGGGGGGGGGGGGGGGEGGGEGGGGGGGGGGC>CFGGGGGGGGCGGGGEGGEBDGGGGECCGGEDFG>>FGGGG=FGGGGEFGGGGGEGGGEBEG.@BGGG#	AS:i:0	XN:i:0	XM:i:0	XO:i:0	XG:i:0	NM:i:0	MD:Z:151	YS:i:0	YT:Z:CP
HISEQ09:337:CA3UFANXX:7:2309:13409:59102	83	VIRSorter_Ga0164292_10000001-circular-cat_2	49523	42	151M	=	49187	-487	AGACTATGGACTCTATGCCTGTGGAGTTTCCGCTAGAGACATGACTAATCCAAAAGTCAAAGAGCTTGGCGAACTTTGGCATCAGCAAAATCTAGAGTGGTCTTACCAGGATCAAGTAAGCTTTCCATATTGTTTATGGAAAGTTGGTTTT	GGEGBGGGEC@BGGGGGFFCFGFF=FADGGDGGGC0B>GGGDGGBCF@D<CF>EGGDEGGGGGDBGGGGGGGDGGGGGGGGCCGGGGDGCGGGGGGGGGGEGEGGGGGGFDGGGGFGGGGGGGGGGGGGGGGGGFGGGGGGGGGGGBBBBA	AS:i:0	XN:i:0	XM:i:0	XO:i:0	XG:i:0	NM:i:0	MD:Z:151	YS:i:-10	YT:Z:CP
HISEQ09:337:CA3UFANXX:7:2309:13409:59102	163	VIRSorter_Ga0164292_10000001-circular-cat_2	49187	42	150M	=	49523	487	TCCATGGACTGTACATATGCTTCCGGATAGTGATTCACACCTAGATCGTAGAAGAAGGTCAAAGAGACCTAAGCTTAATCCACACTCAATAGAAGTATTAAATCAATATAAATACTTAATATGGCTTGATGGAGAAATTTGTATAAGTAA	A3::FGGEG1C;>DFCGGCG;F1EB/EB/1FG11<CFDFG>>@FGG1:1EGGGGGGGGGGGGGE>@<E:@>11:E@FGE0:1E>F@FGGC>F00==FCG:FC0=E:CFGGC8CFGGFGCD0C0F0=FCF@FE=<F@C@F0DFG009/@E@	AS:i:-10	XN:i:0	XM:i:3	XO:i:0	XG:i:0	NM:i:3	MD:Z:46A56A20A25	YS:i:0	YT:Z:CP
HISEQ09:337:CA3UFANXX:7:2309:12154:59636	99	VIRSorter_Ga0164292_10000001-circular-cat_2	123261	42	151M	=	123472	318	GTTGCCATTCACATGTTGCACCATAAGCATCACTTAACAAGTCTGCTAGATTGTTCATCTTGCTTCCTCCTTTCTGAATAGATGGCCTACCAAGCCTAGAATCTACCCATAAAAGAAAAACTACACTGGATGTGTAGTTCTTCTTCGTGAT	CCCCCGGGGGGGGGGGGGGGGGGGGGGGGGGGGGGGGGGGGGGGGGGGGGGGGGGGGGGGGGGGGFGGGGGGFFGGGGGGGGGEGGGGGGBGGGGGGGGGGGGGGGGGGGGGG>>GGEGGGGGGGGGGGGGCGGGGGDCGGGGGGGGFGGG	AS:i:0	XN:i:0	XM:i:0	XO:i:0	XG:i:0	NM:i:0	MD:Z:151	YS:i:-3	YT:Z:CP
HISEQ09:337:CA3UFANXX:7:2309:12154:59636	147	VIRSorter_Ga0164292_10000001-circular-cat_2	123472	42	107M	=	123261	-318	CAAATTCTCTTTCAGGTTTTTAAGCCTCAAGCGCATTTCTTTATCACACTGGTCTATATTTAGGCGATGGTTCTCATCATGCATCCACATAACTGAATGTTGCCATT	G@E8;00>00FC:=/F@GGGGGEGGGGGGGGGGGGGGGGGGGGGGGGGGGGGGGGGCGGGGGGGGGGGGGGEGGDCGGGGGFGGGFFGGGGGGGGGGGGGGGCCBCB	AS:i:-3	XN:i:0	XM:i:1	XO:i:0	XG:i:0	NM:i:1	MD:Z:5A101	YS:i:0	YT:Z:CP
HISEQ09:337:CA3UFANXX:7:2309:12640:59718	99	VIRSorter_Ga0164292_10000001-circular-cat_2	113261	42	151M	=	113488	378	CCTTAGCATGTGCTTCTGGCATACGAGTTACCATCCAGAACATATCCATCTTGGTACCGTTAAGCCCATTTGTTTCACGGATTTGGCGATACAGTTCACCAACCCATTGTGCAATGAGCTTTACGTCAGCAACAGTAGCGAGTCCCTGTTC	CCCCCGGGGGGGGGGGGGFGGGGGGGGGGGGGGGGGGGGGGGGGGGGGGGGGGGGGGGGGGGGFGGGGGGGGGGGGGGGGGGGGGGGGGGGGGGGGGGGGGGGGGGGGFGGGGGGGGGGEGGEGGGGGGGGGGGGGGGGG@G6DGGGGGGG	AS:i:0	XN:i:0	XM:i:0	XO:i:0	XG:i:0	NM:i:0	MD:Z:151	YS:i:0	YT:Z:CP
HISEQ09:337:CA3UFANXX:7:2309:12640:59718	147	VIRSorter_Ga0164292_10000001-circular-cat_2	113488	42	151M	=	113261	-378	TTAGGCAATACTGCAGAACCAACTCCACCAGGGAATGCAAGTGCTACAAGTCGGCTACGTCCTTCATCACCCAGAGAATACTCAGGATTGATCTTTAGAGTAGAACTACCAGGAAGGGTTCCGGGAACAACCAAATTGTTCTCTTCCAAGT	GGGGGGGEGGGGGGGGGGGGGDGD.GGGGGGGGGGGGGGGGGGGGGGFGFGGGGGGGGGGGGGGGGGGGGGGGGEGGGGFGGGGGGGGGGGGGGGGGGGGGGGGGGGGGGGGGGGGGGGGGGGGGGGGGGGGGGGGGGGGGGGGGGCBBCC	AS:i:0	XN:i:0	XM:i:0	XO:i:0	XG:i:0	NM:i:0	MD:Z:151	YS:i:0	YT:Z:CP
HISEQ09:337:CA3UFANXX:7:2309:5066:60301	99	VIRSorter_Ga0164292_10000001-circular-cat_2	42336	42	151M	=	42425	240	CAGTAAAATAAAACTAAAGATAAAAGAAATATTATTTTCAGAACGGAATGGAAGACTTCCTTTTGATAACAAACATAGAAAGAGAATGAATTGGATACCAACGACGATCTATTAAATGGTCTATTTAACTTTTTAAATCCTCAGCTGCAGG	CCCCCGGGGGGGGGGGGGGGGGGGGGGGGGGGGGGGGGGGGGGGGGGGGGGGGGGGGGGGGGGGGGGGGGGGGGGGGGFGGGGGGGGGGGGEGGGGGGGGGGGGGGGGGGGGGGFGGGG=FGGGGGGGGGGGGGGGGGGGGGGEGGGGGGG	AS:i:0	XN:i:0	XM:i:0	XO:i:0	XG:i:0	NM:i:0	MD:Z:151	YS:i:0	YT:Z:CP
HISEQ09:337:CA3UFANXX:7:2309:5066:60301	147	VIRSorter_Ga0164292_10000001-circular-cat_2	42425	42	151M	=	42336	-240	ATTGGATACCAACGACGATCTATTAAATGGTCTATTTAACTTTTTAAATCCTCAGCTGCAGGAGATAGTCAACGCATTCTCTAAGTCAGAAGATTTAGATAAATACTTTATAGAAATACCGGACGCAAACTACATAGACTTAACCATAAAT	GGGGGGGGGGGGGGGGGGGGGGGGGGGGGGGGGGGGGGGGGGGGGGGGGGGGGGGGGGGGGGGGGGGGGGGGGGGGGGGGGGGGGGGGGGGGGGGGGGGGGGGGGGGGGFGGGGEGGDGGGGGGGGGGGGGGGGGGGGGGGGGGGGCCCBC	AS:i:0	XN:i:0	XM:i:0	XO:i:0	XG:i:0	NM:i:0	MD:Z:151	YS:i:0	YT:Z:CP
HISEQ09:337:CA3UFANXX:7:2309:4288:60701	99	VIRSorter_Ga0164292_10000001-circular-cat_2	155344	42	151M	=	155413	220	ATCAGTAGCAACTACTGCATACGTAGCTACAGCAGTTGCTGCCGTAGGCGCATTTTCTGGATTGACTTTTGCAGGCGATGGTGGAACCACACAGGCTATAGCAAGTGGCGATACTCTTACTATATCTGGTGGCGTTGGTCTTAGTTCGACA	CCCCCGGGGGGGGGGGGGGGGGGGGGGGGGGGGGGGGGGGGGGGGGGGGGGGGGGGGGGGGGGGGGGGFGGGGGFGGGGGGGGGGGGGGGGGGGGGGGGGGGGGGGGGGGGGGGGGGGGGGGGGBBGGGEGDBGGGGGGGGGGGGGGBGG8	AS:i:0	XN:i:0	XM:i:0	XO:i:0	XG:i:0	NM:i:0	MD:Z:151	YS:i:0	YT:Z:CP
HISEQ09:337:CA3UFANXX:7:2309:4288:60701	147	VIRSorter_Ga0164292_10000001-circular-cat_2	155413	42	151M	=	155344	-220	TGCAGGCGATGGTGGAACCACACAGGCTATAGCAAGTGGCGATACTCTTACTATATCTGGTGGCGTTGGTCTTAGTTCGACAGCATCTGCAATAGATACAGTCACAGTCAATCTTGATAATACATCAGTTACAGCTGGTTCTTACGGTTCA	BGGGGGGGGGGGGGEGGGGGGGGGGGGGGGGGGGGGGGGGGGGGGGGGGGGGGGGGGGGGGGGGGGGGGGGGGGGGGGGGGGGGGGGGGGGGGGGGGGGGGGGGGGGGGGGGGGGGGGEFEGGGGGGGGGGGGGGGGGGGGGGGGGCCCBA	AS:i:0	XN:i:0	XM:i:0	XO:i:0	XG:i:0	NM:i:0	MD:Z:151	YS:i:0	YT:Z:CP
HISEQ09:337:CA3UFANXX:7:2309:12527:60849	99	VIRSorter_Ga0164292_10000001-circular-cat_2	32509	42	151M	=	32656	298	TATTCATTACAGATAAAAAGCTAGTTAGCGGTGATGATTCAGAAGATGAAAATGTGATGCAGCTGCAGATACCAAAGAATAGAATTACGGGATCTACTTTTGTATATGATTCTCCTTTAGTGAAATATGTAGACGAAAGAAAAACATATGA	CCCCCGGGGGGGGGGGGGGGGGEGGGGGGGGGGGGGGGGGGGFGGGGGGGGGGGGGGGGGGGGGGGGGGGGFGGGGGGGGGGGGEGGGGGGGGGGGGGGGGGGGGGGGGGGGGGGGGGGGGGGGGCGGGGGGGGDGGBGGGGGEGGGGGGG	AS:i:0	XN:i:0	XM:i:0	XO:i:0	XG:i:0	NM:i:0	MD:Z:151	YS:i:0	YT:Z:CP
HISEQ09:337:CA3UFANXX:7:2309:12527:60849	147	VIRSorter_Ga0164292_10000001-circular-cat_2	32656	42	151M	=	32509	-298	ATGAAGAATATGAAGCAATCACCCAAGAAAGCTATAACCAAGATTCAGATTTTGATGTCAGCGATATAGTTGATTCAATGAGCGTTATTTAGGAAGTTATGTTAAAATTAACAGTTAAAGAATTAAAAGATTATCAATTGTGCGGAAGACT	BBGEGGGGCGGGGGGGGGGDGGGGGGGGGGGGGGGGGGFGGGGGGGGGGGGGGGGGGBGGGGGGGGGGGGGGGGGGGGBGGGDGGGGGGGGGGGGGGGGGGGGGGGGGGGGGGGGFEGGGGGGGGGGGGGGGGGGGGGGGGGGGGGCCCBC	AS:i:0	XN:i:0	XM:i:0	XO:i:0	XG:i:0	NM:i:0	MD:Z:151	YS:i:0	YT:Z:CP
HISEQ09:337:CA3UFANXX:7:2309:18468:61478	99	VIRSorter_Ga0164292_10000001-circular-cat_2	53807	42	151M	=	54061	405	ACTCTGTCTGGAGAAACTAGAAAGATTACGATCATAGCTACAGGTTGTGCCTTCTTGGTTCACTATGTCCATGCGATGATTAAGAATGACGAGGATTAAATGAAGACCGCATATAATATAATCCTAAGAATAGTAGCTACCTTTGCAGCAT	BCB@ACCGGGGGGC@;FGFGGGFGGGGGGGDEGGGGGGGGGGGGGEGGGGGCFDGGGGGGGGGGGGGGGGGFGGGGGGGG@<FG>FGGGGGGGBGGCDG0FFGGGGGBGGGGFGGGGG=DGGGGGG0CEGGGGGGGGGGG.8DGGBEGGE#	AS:i:0	XN:i:0	XM:i:0	XO:i:0	XG:i:0	NM:i:0	MD:Z:151	YS:i:0	YT:Z:CP
HISEQ09:337:CA3UFANXX:7:2309:18468:61478	147	VIRSorter_Ga0164292_10000001-circular-cat_2	54061	42	151M	=	53807	-405	ATCTAGAGCATTTTTGGACGATGGTAAACTATCTACCACAGAAATTAATCAAGTTTTTACTAAAGTAGATAAAAAAGCTCAAGGTTAAATCATTTAGTCATATGAGTTCTGAATATTAATGGCTCAAACAATTACTATATACCTATGTTCC	F=GFD0900G@CGFC.GF.GD@F;GGFDGGGGGF:>GFCGGG>GCGCDDCF0GG>GGGG>FCCEEFGGGGDGF>GGGGFGEBG>GEGGGEECFF>GGGEGEGEEGGGGFGGGGGGGGGGGGGGGGGGGGGGGGGGBCGGGGGEFGGBBB@B	AS:i:0	XN:i:0	XM:i:0	XO:i:0	XG:i:0	NM:i:0	MD:Z:151	YS:i:0	YT:Z:CP
HISEQ09:337:CA3UFANXX:7:2309:4320:62783	99	VIRSorter_Ga0164292_10000001-circular-cat_2	85403	42	151M	=	85586	334	CAAACCCAATCGTTTTCATTATCTTCGTCTTGAGAAAATAAGTTTGGCTGGATTAAAACTGCAGAACCGTTTTTCTCTCTGTTAGCAACAGTAAAATCATAAGGGTTATCTTTAGCAGTATGAGTATAATTTACTGGAGAAGAAGCAAAAG	CCCCCGGGGGGGGGGGGFGGGGGGGGGGGGGGGGGGGGGGGGGGGGGGGGGGGGGGGGGGGEGGGGGGGGGGGGGGGGGGGGGGGGGGGGGGGGGGGGGGGGGGGGGGGGGGGGGECDGGGGGGGGFGGGFGGGGFCGGGGGGGGGGG@GB	AS:i:0	XN:i:0	XM:i:0	XO:i:0	XG:i:0	NM:i:0	MD:Z:151	YS:i:0	YT:Z:CP
HISEQ09:337:CA3UFANXX:7:2309:4320:62783	147	VIRSorter_Ga0164292_10000001-circular-cat_2	85586	42	151M	=	85403	-334	GTAAAAGATAAATCAGGACGAGATACAATATTATACATCTTAGGAATGTTAGTATCAGAATAGTATGCTTGGTAGTTACCTAACATAGCCATAGCAAGAGTTAGCTCTTGTCCGTTGTAATCATGTTGAGCTTGATTATCCATGTCTTTAA	#GGGGGGGGGGGGGGFGGGGGGGGGGGGGGGGGGGGGGGGGGGGGGGGFGGGGGGGGGGGGGGGGGGGGGGGGGGGGGGGGGGGGGGGGGGGGGGGGGGGGGGGGGGGGGGGGGGGGGGGGGGGGGGGGGGGGGGGGGGGGEGGGGCCCCC	AS:i:0	XN:i:0	XM:i:0	XO:i:0	XG:i:0	NM:i:0	MD:Z:151	YS:i:0	YT:Z:CP
HISEQ09:337:CA3UFANXX:7:2309:9580:64181	83	VIRSorter_Ga0164292_10000001-circular-cat_2	61678	42	151M	=	61647	-182	TCCAACATCCTGCATTGCTTGATATTGTTTACCAGTAGGACCAAGACCGTTGATTAGCTACTTCTCTGTTTAAATATTGATTTAAAACATCTGGGTCGTCTAGGTGTACGCCCATTGCATTGTCAAAAAAACTACCAGCTCCATGGTTGGC	@GGGGGGGEGGGGGGBGGEGE=GGGGGGGGGGGGGGGEGGGGGDGGGGGGGGGGGGGGGGGGGEGGGGGFGGGGGGGGGGGFGGGGGGGGGGGGGGGGGGGGGGGGGGGGEBGGGGGGGGGGGGGGGGGGGGGGGGFGGGGGGGGGCCCCC	AS:i:0	XN:i:0	XM:i:0	XO:i:0	XG:i:0	NM:i:0	MD:Z:151	YS:i:0	YT:Z:CP
HISEQ09:337:CA3UFANXX:7:2309:9580:64181	163	VIRSorter_Ga0164292_10000001-circular-cat_2	61647	42	151M	=	61678	182	GCTGCTGACCGCTCAAGTCCTGGACCTTAATTCCAACATCCTGCATTGCTTGATATTGTTTACCAGTAGGACCAAGACCGTTGATTAGCTACTTCTCTGTTTAAATATTGATTTAAAACATCTGGGTCGTCTAGGTGTACGCCCATTGCAT	CCBCCGGGGGGGGGGGGGGGGGGGGGGGGGGGGGGGGGGGGGGGGGGGGGGGGGGGGGGGGGGGGGGGGGGGGGGGGGGGGGGGGGGGBGGGGGGGGGGGGGGGGGGGGGGGGGGGGGCGGGGGGGGGGGGGGEGEGGGGGGGGGGGGGGG	AS:i:0	XN:i:0	XM:i:0	XO:i:0	XG:i:0	NM:i:0	MD:Z:151	YS:i:0	YT:Z:CP
HISEQ09:337:CA3UFANXX:7:2309:5215:64364	83	VIRSorter_Ga0164292_10000001-circular-cat_2	155523	42	151M	=	155385	-289	ATCTTGATAATACATCAGTTACAGCTGGTTCTTACGGTTCAGCTAGCGCAATCCCAACCTTTACGGTTGACGCTCAAGGTCGTTTGACCGCAGCTGGAACAGCTTCTATATCTACTTCATTCACAGTTGATGCAGATAGCGGTTCAGATTT	BGGGGGGGGGGGGGGGGGGGGEDGGGGGGGGGEGGGGGGGGGGGGGGGGGGGFGGGGGGGGGGGGGGGGGGGGGGFGGGGGGGGGGGGGGGGGGGGGGGGGGGGGGGGGGGGGGGGGGGGGGGGGGGGGGGGGGGGGGGGGGGGGGCCCBC	AS:i:0	XN:i:0	XM:i:0	XO:i:0	XG:i:0	NM:i:0	MD:Z:151	YS:i:0	YT:Z:CP
HISEQ09:337:CA3UFANXX:7:2309:5215:64364	163	VIRSorter_Ga0164292_10000001-circular-cat_2	155385	42	151M	=	155523	289	CCGTAGGCGCATTTTCTGGATTGACTTTTGCAGGCGATGGTGGAACCACACAGGCTATAGCAAGTGGCGATACTCTTACTATATCTGGTGGCGTTGGTCTTAGTTCGACAGCATCTGCAATAGATACAGTCACAGTCAATCTTGATAATAC	BCCCCGGGGGGGGGGGGGFGGEGGGGGGGGGGGGGGBGGDGGDGGGGGGGGGGGGGGGGGGGEGGGGGGGGGGEGGGGGGGG0FF>FFGGGGGGGGGGGGGGGGGGGGGGGGGGGGGGDCCCEGGGGEGGGGGGGGGEGGGGBEGGGGGG=	AS:i:0	XN:i:0	XM:i:0	XO:i:0	XG:i:0	NM:i:0	MD:Z:151	YS:i:0	YT:Z:CP
HISEQ09:337:CA3UFANXX:7:2309:12691:64484	83	VIRSorter_Ga0164292_10000001-circular-cat_2	145543	42	151M	=	145322	-372	GAACAATTAATGCAACTGGTGGAAATTTTAGTGGAACTATAACTTCTGGAGGTGCACACTTTGGCGTAATGGTTCCTGGTGGAGGTTATTATAAAGGGTTGAACTTAAGTCCTGATAGTAACACACAGTTTCAAAGCTGCTTCATTAGAGG	#EC6./.C0C<<00@GGGGCGG@<0F=GGGGFGC0GDEGGC80F@GGGGGFGGGGF0FF@/GGBGGGGFGGF@GFEGGGGGGGEGE:GDBB1GGGGGG>GFEGGGGGEF=EGGD>GGGGGGGFE1GGGGFC1>GBGGGGDFDGGGGCCB@C	AS:i:0	XN:i:0	XM:i:0	XO:i:0	XG:i:0	NM:i:0	MD:Z:151	YS:i:0	YT:Z:CP
HISEQ09:337:CA3UFANXX:7:2309:12691:64484	163	VIRSorter_Ga0164292_10000001-circular-cat_2	145322	42	151M	=	145543	372	TAAATATCTTCTTTTTAATCCCGCAGGATCGGGATCTCTTACTATCAATGGAACTGTAGTTCAAAACGGCACCGTTGGTGGAATGGTTGCTGGAACTTCCAGCATTTACTTAGGAGCAAACACATATGCAAATGCTAATACACCATTTTAC	::<A0>GCGC@GGGDFFFGC1FGGDGG>CGGGGGGGGGGGGGGECF11E:1:1::FGGG:<F1EF:@G>C</<C0=>G/FB:0:>08E/000E0F>FGG>FGGD=CF0C@GEGG0CFE;FG0C.8C@G6/6/@CGGE68DBGGGGB6.B=E	AS:i:0	XN:i:0	XM:i:0	XO:i:0	XG:i:0	NM:i:0	MD:Z:151	YS:i:0	YT:Z:CP
HISEQ09:337:CA3UFANXX:7:2309:16708:64432	83	VIRSorter_Ga0164292_10000001-circular-cat_2	167763	42	151M	=	167597	-317	TGCAAAGACGGAGAAAGATATGCTTACGTTGGGTATTTTGCACAAGGGTCTAGCGATCCATCCAGAGGGGTAAACGTAAGACAGCCTTCAGAAGTAATGGATAGCGGTCAAGTGTGGATGCCAAACATAGTGCAAGACTATTTGGCGTCAA	@EB66D89.@GEC/@C//GE@8.6@668080FC000GFFGGF0000<00..GBF0>G@EGGGFGGF=0GCDGC=01>GGGGGB0=111EE1F=1DGGF<>BGGGGGEGGGGF@F11C11@/FGGGFBF>DFE1FF>FGGFCC<>F>BBBAB	AS:i:0	XN:i:0	XM:i:0	XO:i:0	XG:i:0	NM:i:0	MD:Z:151	YS:i:-15	YT:Z:CP
HISEQ09:337:CA3UFANXX:7:2309:16708:64432	163	VIRSorter_Ga0164292_10000001-circular-cat_2	167597	42	87M	=	167763	317	AGTTTATTTTAATAATTCAGTTTCTTCTTATAGCGAAGTAAGAAGAAATAATGACTACATAGGTGGAGAAATAGTTGTTACATAAGC	<3<0:11==;FE1;>E1@CG11;=F1EDG1111=/9E/01>B1=1?11=:C11<11=11:=FG1E@001:11>B=111:1;::C10<	AS:i:-15	XN:i:0	XM:i:5	XO:i:0	XG:i:0	NM:i:5	MD:Z:1A52T21T2C4C2	YS:i:0	YT:Z:CP
HISEQ09:337:CA3UFANXX:7:2309:4525:64772	83	VIRSorter_Ga0164292_10000001-circular-cat_2	208563	42	151M	=	208484	-230	TTCACAAGAATACTTCCATTCTATGAGTAGACCATGTCAACATTTAATGTTTGTTCATCCAGAAAATGGTGTTACTTCAGAATATTCAATTTGGTTAGACGAAGTCTAGGAGAAATCTTATTAAATGAAAACTTATTTTTTAGCTCTTAGG	00GG=GF0C0C@C0@0@F@CGFGC0DCFF0FDGDFDGGGCGGCD@GDEBGDGGGG>B0F@GEGDCGDGGE@DGGF>D@GGGGGCGGGGGGF=0BGGF>B0B:C@>>EFFGGGGGGGC1GGDB@DGGGGGCGGEGG>GGEFGGGFCC:0B3?	AS:i:-3	XN:i:0	XM:i:1	XO:i:0	XG:i:0	NM:i:1	MD:Z:1G149	YS:i:0	YT:Z:CP
HISEQ09:337:CA3UFANXX:7:2309:4525:64772	163	VIRSorter_Ga0164292_10000001-circular-cat_2	208484	42	151M	=	208563	230	ACTACCATCAGCAGGCTAAGATGACCCTTGGAAGTACTATATTAAGAGTCTCTGGTTCTCCAGAAAGCTATAATACATATGCACAAGAATACTTCCATTCTATGAGTAGACCATGTCAACATTTAATGTTTGTTCATCCAGAAAATGGTGT	BBBBBGECG1@CGFEGGGCGDFCGGGGEGGGGGGDEEGGGGG1FDGGGDGGGEG>1F@GGGGGGGGGGEFEF<F>FFECGG@>F>F1:0EGCDBFGGEG0FDFGGGG@DEGGGGGGGCCG>>FFEGGECG>GGG0F0F0C0D0F@CGEGGF	AS:i:0	XN:i:0	XM:i:0	XO:i:0	XG:i:0	NM:i:0	MD:Z:151	YS:i:-3	YT:Z:CP
HISEQ09:337:CA3UFANXX:7:2309:15475:65351	99	VIRSorter_Ga0164292_10000001-circular-cat_2	18261	42	151M	=	18485	375	TAAATGTTTCACCAAAGATATACAATGTTCCACAATCTCAGGTCTCTCAGATATCTTCCTATAGGGTTTTCTATCCAAGTGGAGGAACATATGGCCCAAATTCAAATACCGGGACTTCAAGTCACGTCTATATAGAGCTAACCATGTCCAT	CCCCCGGGGGGGGGGGGGGGGGGGGGGGGGGGGGGGGGGGGGGGGGGGEGGGGGGGGGGGGGGGGGGGGGGGGGGCGGGGGGGGGGGGGGGGFFGGGGGGGGGGGGGGGGGGDGGGGGGGGGGGGGGGGGGGGGGGGGGGG@EGGGGGGGG	AS:i:0	XN:i:0	XM:i:0	XO:i:0	XG:i:0	NM:i:0	MD:Z:151	YS:i:0	YT:Z:CP
HISEQ09:337:CA3UFANXX:7:2309:15475:65351	147	VIRSorter_Ga0164292_10000001-circular-cat_2	18485	42	151M	=	18261	-375	AAAGGCCTCAATCTTTTTACTATAACACTGTAAGGTTTCTATAAGGAGAGCAAAATGGCAACTGCGTATGTAGGTCCAAGACCTATTTTAAGGGGTGTAGACTCCGACGATATGGTTAATCCATATACAACAATGACCGGCAAAACTAAGG	GGGGGEEGGGGGBGGGGGGGGGGGGGGGGGGGGGGGGGGGGGGGGGGGGGGGGGGGGGGGGGGGGGGGGGGGGGGEGGGGGGGGGGGGGGGGGGGGGGGGGGGGGGGGGGGGGGGGGGGGGGGGGGGGGGGGGGGGGGGGGGGGGGCCCCC	AS:i:0	XN:i:0	XM:i:0	XO:i:0	XG:i:0	NM:i:0	MD:Z:151	YS:i:0	YT:Z:CP
HISEQ09:337:CA3UFANXX:7:2309:13237:66295	83	VIRSorter_Ga0164292_10000001-circular-cat_2	151100	42	151M	=	150898	-353	GTCCAATACGAATCTCACTGACGAAAAAGTAGTCTCTGAGCAAGATGTTGACGACGCTACAAAAAAACTTCAAGAGCTTGAAGAAGAAAACAAAAAACTCAAGAGCGCAATGCATAGAACTCTCGTAGAGAGAGTTGTTGATACAAAAATT	###GGG@9<GEBEEGGGGGGG:BGGGGEGGGGGGGGE@BGGGGGGGGGGGD?>>E0>@GGGGGGGEFFGGEGGGGGGGGGGGGGGGGGGGGGGGGGGGGGGGGGFGGGGGGFGGGGGGFDGGGGGGGGGGGGGGGGGGGGGGGGFGCCCCC	AS:i:0	XN:i:0	XM:i:0	XO:i:0	XG:i:0	NM:i:0	MD:Z:151	YS:i:-5	YT:Z:CP
HISEQ09:337:CA3UFANXX:7:2309:13237:66295	163	VIRSorter_Ga0164292_10000001-circular-cat_2	150898	42	151M	=	151100	353	TGAATCAAGCAGTTGATGCTCTCAAAAAGGCAAATGAAAAAATTGCTGAACTAGAAGCACAAATTGCAAAAGACTCATCGAAAGCACAAGCTACTGATGAGCAAGAGTCTACTGAAACTGTGGAAAAAACAGAAGTACCTACCGAAGAAGT	CCCBCGGGGGGGGGGGGGGGGGGGGGGGGGGGGGGGFGGGGGEFGGFGGGGFGGGGGGGGGGGGGGGGGGGGGGGGGGGGGGGGGGGGGGGGGGEGGGGGGGGGGGGGGGGGGGGGGGGFGCGGGGEGGGGGGGEGGGGGGGGGD@GDGG@	AS:i:-5	XN:i:0	XM:i:1	XO:i:0	XG:i:0	NM:i:1	MD:Z:0A150	YS:i:0	YT:Z:CP
HISEQ09:337:CA3UFANXX:7:2309:12814:66638	83	VIRSorter_Ga0164292_10000001-circular-cat_2	181369	42	151M	=	181270	-250	TATACTTGGCCTTAAGCCACTATTAATTGACGAAGCGTTTAATAAAGGAATATTTGATTATTTAAACTCAGAGCAAAAAGGCGTCATAGAAGAGATGGCTGGGAACATAGCCAGAACAGATCCAATATCTTCTACAATAGGCTACTCAGAG	8G=GGGGFF=GGGGEGEFFGGGGGGGGGGGGGGGGBGGGGGGGGGGGGGGGGGGGGGGGGGGGGFFGGDGGGGGGGGGGGGGGGGGGGGGGGGGGGGGGGGGGGGGGGGGGGGGGGGGGGGGGGGGGGGGGGGGGGGGGGGGGGGGCCCCC	AS:i:0	XN:i:0	XM:i:0	XO:i:0	XG:i:0	NM:i:0	MD:Z:151	YS:i:0	YT:Z:CP
HISEQ09:337:CA3UFANXX:7:2309:12814:66638	163	VIRSorter_Ga0164292_10000001-circular-cat_2	181270	42	151M	=	181369	250	AGCTAGGCGTGGAATAAATGTTGATGATACAGGACAACTAAGAGCTTACCTCATAGAAAATAGGAGAATGAGTTCTCCAGTATTTGAAGATGGATTTAATATACTTGGCCTTAAGCCACTATTAATTGACGAAGCGTTTAATAAAGGAATA	CCCCCGGGGFGGGGGGGGGGGGGGGGGGGGGGGGGGGGGGGGGGGGGGGGGGGGGGGGGGFGGGGGGGGGGGGGGGGGGGGGGGGGGGGGGGGGGGGGGGGGGGGGEGGGGGGGGGGGGGGGGGGGGGGGFGGBGGGGGGGGGGGGGGGG>	AS:i:0	XN:i:0	XM:i:0	XO:i:0	XG:i:0	NM:i:0	MD:Z:151	YS:i:0	YT:Z:CP
HISEQ09:337:CA3UFANXX:7:2309:7860:66998	83	VIRSorter_Ga0164292_10000001-circular-cat_2	160563	42	151M	=	160501	-213	TGAATTGGAAATTTTTAACATAGAAGAACCTAAACTGGGGATAATTCTTTATAGAGGTGCCATATCAGATGACGTTAACATACCTAAAAGATTAGAAGATACACTTACTGGAAGTCAGCATGAGTACTTTAAATGGAACGAAGCTATGGTT	GEGGGDGGEGGGGGGGFGGGGGGGGGGFGEGGGGGFGFGGGGGGGGGFFGGGGGGGGGGGGGGGGGGGGGGGGGGGGGGEGGGGGGGGGGGGGGGGGGGGGGGGGGGGGGGGGGGGGGGGGGGGGGGGGGGGGGGGGGGGGGGGGFCCCCC	AS:i:0	XN:i:0	XM:i:0	XO:i:0	XG:i:0	NM:i:0	MD:Z:151	YS:i:0	YT:Z:CP
HISEQ09:337:CA3UFANXX:7:2309:7860:66998	163	VIRSorter_Ga0164292_10000001-circular-cat_2	160501	42	151M	=	160563	213	GTCGAAAGTCTGTGATAAAGTATATCATTACAGGACTGACGTTCTAGCAATGAATTGGAGATTGAATTGGAAATTTTTAACATAGAAGAACCTAAACTGGGGATAATTCTTTATAGAGGTGCCATATCAGATGACGTTAACATACCTAAAA	CCCCCGGGGGGGGGGGGGGGGGGGGGGGGGGGGGGGGGGGGGGGGGGGGGGGFGGGGGGGGGGGFGGGGGGGGGGGGGGGGGGGGGGGGGGGGGGGGGGGGGGGGGGGGEGGGGGFGGBGGGGGEGGGGGGGGGGGGGGGGGGGGGGGGGG	AS:i:0	XN:i:0	XM:i:0	XO:i:0	XG:i:0	NM:i:0	MD:Z:151	YS:i:0	YT:Z:CP
HISEQ09:337:CA3UFANXX:7:2309:15513:68395	99	VIRSorter_Ga0164292_10000001-circular-cat_2	131252	42	151M	=	131370	269	GATTACTAAGCAAAAATTTCTTGGTTTAGAACCTTATCTTAAGAATAATATTATTGGCCAAGAGAATGCTGTAAGCGCTTTAATAAGTGCCTTAAGAAGATCTCAAACTGGATTACATGATCCAGATAGACCATTGGGTGTTTTCTTATTT	CCCCCEGGGGGGGGGGGGGGGGGGGGGGGGGGGGGGGGGGGGGGGGGGGGGGGGGGGGGGGGGGGGGGGGGGGGGFGGGGGGGGGGGGGGGGGGGGGGGGGGGGGGGGGGGGGGGGGGGGGCGGGGGGGGGGGDFEGBGGGGGGGGGGGGG	AS:i:0	XN:i:0	XM:i:0	XO:i:0	XG:i:0	NM:i:0	MD:Z:151	YS:i:0	YT:Z:CP
HISEQ09:337:CA3UFANXX:7:2309:15513:68395	147	VIRSorter_Ga0164292_10000001-circular-cat_2	131370	42	151M	=	131252	-269	GATCCAGATAGACCATTGGGTGTTTTCTTATTTGCGGGATCTTCTGGTGTTGGAAAAACGCACCTTGCTAATGCCCTTCATAAATATTTATTTGGGTCAGACTATCCAATGGTCAGAATTGATTGCGGAGAGTTTCAACATAAACATGAGA	=GGGGGGGGGGGGGEGGGGEGGGGGGGGGF>GGGGGGGGGGGGGGGGGGGGGGGGGGGGGGGEGGFGGGGGGGGGGGGGGGGGGGGGGGEGGGGGGGGGGGGGGGGGGGGGGGGGGGGGGGGGGCGGGGGGGGGGGGGGGFGGGGGCCCCC	AS:i:0	XN:i:0	XM:i:0	XO:i:0	XG:i:0	NM:i:0	MD:Z:151	YS:i:0	YT:Z:CP
HISEQ09:337:CA3UFANXX:7:2309:7844:68564	83	VIRSorter_Ga0164292_10000001-circular-cat_2	20219	42	151M	=	20011	-359	AAAAGCAGAACTAAACAAAACTAACCCAAAATACATTACAAGCATTAAATAACAGGAGAAGTATATAATGAACGCACCAATCAATACAGAAGAACCACAAGTGCAGCCATCAATAAAAAATCAGTCTATGTTTATTTTTAAGATAAACGAT	GGGB860=F<00GGG@@0GG@0<>B<EGGGGGGBD;;@@E0GGCEE0>F;EGGGGGGGGGF:GCF>GGGGGGGGBD>GGF1EGBBDEGGGCGDFGGGCCGEFBFDGEEGCGGCGGGGGGGGGGGGGGEGGGGGGGGGGGGGGGGGGBCCCC	AS:i:0	XN:i:0	XM:i:0	XO:i:0	XG:i:0	NM:i:0	MD:Z:151	YS:i:0	YT:Z:CP
HISEQ09:337:CA3UFANXX:7:2309:7844:68564	163	VIRSorter_Ga0164292_10000001-circular-cat_2	20011	42	151M	=	20219	359	ATAAAGAATCATTCTCAACAGATGAAAAAAAACAAGAAGCTTTAGAGAAGGTTAAAAACTTAGTTAAAATATATGGAGGGGCGATAATCTGCAACGTCTTTACTAATTATCCAATGAACATAGAAAAAGTTTTGAACTGGAGAAGCGGATA	BBCBBGGGGGGGGGGGGGGGGGGGFEGGGGGGGGGGGGGGGGGGGGGGGGGFGGGGGGDGGGGGGGGGGGGGGGGFGGGGGGGGGGGGGGGGGFGGGGGBCFGGGGGGGGGGGGGGGGGGGGGGGGGGGGGGGGGGDGBEGGGGGGGDGD;	AS:i:0	XN:i:0	XM:i:0	XO:i:0	XG:i:0	NM:i:0	MD:Z:151	YS:i:0	YT:Z:CP
HISEQ09:337:CA3UFANXX:7:2309:20208:68949	83	VIRSorter_Ga0164292_10000001-circular-cat_2	176645	42	151M	=	176559	-237	GATCTCTACCAACAAAGACAAGAGAATTTCTTCGGTGCAACAAATCTCAAATCTTATACTCAGTTAATTGAAAGAATTGTTCCACCAGGTGGAACTTCTGCAAATTCTAAATAAAGGAAATCAAATTGATTGGTGATGCTAACGCTGGTGG	#B@@./GGBGGGGD@0FGGGGCGGGGGGGGGGGGGGFGGGGGGGEGGGEBGCGFDCGFCFEEGGCGGGGGGGGGCGF>GGGGGGEGGGGGGGGGGGGGGGGGGGGGGGGGGGGGGGGG>GGGGGGEGGGGGGGGGGGGGGGFGGFCBBBBB	AS:i:0	XN:i:0	XM:i:0	XO:i:0	XG:i:0	NM:i:0	MD:Z:151	YS:i:0	YT:Z:CP
HISEQ09:337:CA3UFANXX:7:2309:20208:68949	163	VIRSorter_Ga0164292_10000001-circular-cat_2	176559	42	151M	=	176645	237	AGCAGACGTATACATACATGGCCAGAGGTATTCAGCCATTAATGAGCGTTGAAAATGATCCGCTACTTTTGCCCAACGATCAAAGAGATCTCTACCAACAAAGACAAGAGAATTTCTTCGGTGCAACAAATCTCAAATCTTATACTCAGTT	BCC@BGGGGGGGGGGGGGGGGGGGGGGGEGGGGGGGGGGGGGEEGGGGAGGGGGGGGGGGGFGGGGFGGGGGGGEGGGGGGGGGGGGGGEGGGGGGGGGGGEGGGGGGGGGGGGCFGGGGGGGGGGEGBDEGGGGGGGGEGGGGGGGGGGE	AS:i:0	XN:i:0	XM:i:0	XO:i:0	XG:i:0	NM:i:0	MD:Z:151	YS:i:0	YT:Z:CP
HISEQ09:337:CA3UFANXX:7:2309:15280:69353	99	VIRSorter_Ga0164292_10000001-circular-cat_2	109727	42	151M	=	109758	182	CATGTGCTTCAAGGCGAAGACCATAGACACGTTGGAACGTTTGAACAGAAGCGTCAACAAGGTTTAAGAAACCCTGATTGGTACGCGACTTTTCACGATCGGTTGTGCCAAGCTCGAAGCTGGTCATTGGAACACCTGTTTGATGTTGGTA	CBCCCGGGGGGGGGGGGGGGGGEGGEGGGGGGGGGGGGGGGGGFGGGGGGGGGGGGGGDFDGCFGGGGGGGGFGGGFGGGGGGGGGGGGGGGGGGGGCGGGFGGGGGGGGGGGGGGGGGGGGGGGGGGEGGGGGGGGGGGGGGGGGGGGG=	AS:i:0	XN:i:0	XM:i:0	XO:i:0	XG:i:0	NM:i:0	MD:Z:151	YS:i:0	YT:Z:CP
HISEQ09:337:CA3UFANXX:7:2309:15280:69353	147	VIRSorter_Ga0164292_10000001-circular-cat_2	109758	42	151M	=	109727	-182	TTGGAACGTTTGAACAGAAGCGTCAACAAGGTTTAAGAAACCCTGATTGGTACGCGACTTTTCACGATCGGTTGTGCCAAGCTCGAAGCTGGTCATTGGAACACCTGTTTGATGTTGGTATGCAGCAACAATGCGACCAGGATTCTCGATA	GGGGGGGGGGGGGGGGGGGGGGDBGGGDEGGGGGGGGGGGGGGGGGEGGGGGGGGGGGGGGGGGGGGGGGGGGGGGGGGGGGGGGGGGGGGGGGGGGGGGGGGGGGGGGGGGGGGGGGGFGGGGGGGGGGGGGGGGGGGGGGGGGGBBBBA	AS:i:0	XN:i:0	XM:i:0	XO:i:0	XG:i:0	NM:i:0	MD:Z:151	YS:i:0	YT:Z:CP
HISEQ09:337:CA3UFANXX:7:2309:18605:69744	83	VIRSorter_Ga0164292_10000001-circular-cat_2	43104	42	151M	=	42962	-293	TTACTAGAGCAAAAGAGTTGGGAATACCAACTGGCGTCAAGGTAGACTAGGTTCTGTGTGAGTATTGAAGTTTTTTGCGACGGAGCATCTAGAGGGCAGGGCCAGAAAAAAGTTGGAGAAGCTTCATGTGCAGCTGTTATTTATAAGAATA	##E6.B=GGGGGGGGGGGGGGGGGGGGGGGGGGGGGGGGGGGGGGGGGGGEDGGBGGGGEGGGGGGGGGF<GG<GGGAEGGDGGGGGGGGGGGFF>FFBBGEGGCGGGGGGGGGGFC@GF1CGGGGGGEEGGGGGGGGGGGGGGGGCCCCC	AS:i:0	XN:i:0	XM:i:0	XO:i:0	XG:i:0	NM:i:0	MD:Z:151	YS:i:0	YT:Z:CP
HISEQ09:337:CA3UFANXX:7:2309:18605:69744	163	VIRSorter_Ga0164292_10000001-circular-cat_2	42962	42	151M	=	43104	293	AAGTCTGTTAATTCTAGTCAAGAATTTTATTCTTTAGCTAGAGAAAATTTAGACTTTCCAACTCAGGCAGAATACAATAAGTCTCGATACCTATTGCAGGTGACTTATTCAGTTCCTTCTAAGTCTATGGAAGAAAGAATTATTACTAGAG	BBBBBGGGGGGEGGGFGGGGEGGGGGGGGGGGGGGGGGGGGGGGGGGGDGGGGGGGGCGGGGGGGGGEGGGGGGGGGGGGGGGGGGGGGGGGGGGEGGGGGGGGEFFGGGGGGGFGGGGGGGGGGGGGGGGGGDGGGFGGGGGGGGGGGG8	AS:i:0	XN:i:0	XM:i:0	XO:i:0	XG:i:0	NM:i:0	MD:Z:151	YS:i:0	YT:Z:CP
HISEQ09:337:CA3UFANXX:7:2309:6575:71173	83	VIRSorter_Ga0164292_10000001-circular-cat_2	194915	42	151M	=	194860	-206	TTGGTGAACTTTTATCTGGATCTACAGAACAGATTCAAGCATTTAACAAGCTTGTTATAGCTGGAGACAGTAATTCTGATGGAATGGATCAAGTTTCTTTTGACCCAGATGATTCAGAGCATTTTGGAATTACACACTATATTCCAGCTGC	FGGGGGGGGGGFGGGGGGGGGGGGFGGGGGGGGGGFGGGGGGGGGGGGGGGGGGGGGGGGGGGGGGGGGGGGGGGGGGGGGGGGGGGGGGGGGGGGGGGGGGGGGGGGGGGGGGGGGGGGGGGGGGGGGGGGGGGGGGGGGGGGGGCCCCC	AS:i:0	XN:i:0	XM:i:0	XO:i:0	XG:i:0	NM:i:0	MD:Z:151	YS:i:0	YT:Z:CP
HISEQ09:337:CA3UFANXX:7:2309:6575:71173	163	VIRSorter_Ga0164292_10000001-circular-cat_2	194860	42	151M	=	194915	206	ACTTTATATGATTTTGGCGATCTAAAATTTACAACCAAAGATGGAGACTTAAAAGTTGGTGAACTTTTATCTGGATCTACAGAACAGATTCAAGCATTTAACAAGCTTGTTATAGCTGGAGACAGTAATTCTGATGGAATGGATCAAGTTT	BB=ABGGGGGGGGGGGGGGGGGGGGGGGGGGGGGGGGGGGGGGGGGGGGGGGGGGGGGGGGGGGFGGGGGGGGGGGGGGGGGGGGGGGGGGGGGGGGGGGGGGGGGGGGGGGGG>GGGGGGGGGGGGGGGGGGGGFGGGGGEGGGGGGGGG	AS:i:0	XN:i:0	XM:i:0	XO:i:0	XG:i:0	NM:i:0	MD:Z:151	YS:i:0	YT:Z:CP
HISEQ09:337:CA3UFANXX:7:2309:16914:71708	83	VIRSorter_Ga0164292_10000001-circular-cat_2	123932	42	151M	=	123717	-366	GGTTGGTCTTTTCCCATTCGGAGTCATACTTGCTGACTACGGTAAACATCCAATTGAAGCCCTTTTCAAGGCCAATCAGCTCGACATCAACCCAGTTGGCAATGGGAACTACCTTTCCGTTGATGTATCGGCCCGGAGACACAATTTCATC	DDGGGGGGGGGGGGGGGGGGGGGGGGGGGGGGGGGGGGGGGGGFGGGGGGDGGGGGGGGGGGGGGGGGGEGGGGGGGGGGGGGGGGGGGGGGGGGGGGGGGGGGGGGGGGGGGGGGGGGGGGGGGGGGGGGGGGGGGGGGGGGGGGCCCCC	AS:i:0	XN:i:0	XM:i:0	XO:i:0	XG:i:0	NM:i:0	MD:Z:151	YS:i:0	YT:Z:CP
HISEQ09:337:CA3UFANXX:7:2309:16914:71708	163	VIRSorter_Ga0164292_10000001-circular-cat_2	123717	42	151M	=	123932	366	ATTATAATAATATTTATAGGATGGTGAATCCTTGGTCTAACCCTTCGTGAAGCCCTCGCTTGCGTTGAAGACATTGATTTCCATCTTCGTGATGTGTTCTTCGTTATACATAACGACGATGTCATCACGCTGGATTTCTTTCTTCAGCCAA	CCCCCGGGGGGGGGGGGGGGGGGGGGGGGGGGGGGGGCGGGGGGGGGGGGGGGGGGGGGGGGGGGGGGGGEGGGGGGGGGGFGGGGGGGGGGGEGGGGGGGGGGEGGGGGGGGGGGGFDD=CFCGGC0>GB>AGG=@EGEGEGG@GEBGG5	AS:i:0	XN:i:0	XM:i:0	XO:i:0	XG:i:0	NM:i:0	MD:Z:151	YS:i:0	YT:Z:CP
HISEQ09:337:CA3UFANXX:7:2309:6382:72281	99	VIRSorter_Ga0164292_10000001-circular-cat_2	90623	42	151M	=	90657	185	CGGTTAGTGGTGCCAACTAAGTCACCAATACGTAGTTCATTGTCTAGGTTTAATTCATTTGTCATAGTACGCCCTCCGGGGCTCGAACCCGGGACACACGGATTAAAAGTCCGATGCTCTACCAACTGAGCTAAAGGCGCGTATTGCTATC	CCCCCFGGGGGGGGGGGGGGGGGGGGGGGGGGGGGGGGGGFGGGGGGGGGGGGGGGGGGGGGGGGGGGGCFGGGGGGGGFGGGGGGGGGGGGGGGGGGGGGDGGGGGGGGGGGGGGGGGGG=DGGGGGGGGGGGGGGGGGGGGGGGGEGG#	AS:i:0	XN:i:0	XM:i:0	XO:i:0	XG:i:0	NM:i:0	MD:Z:151	YS:i:0	YT:Z:CP
HISEQ09:337:CA3UFANXX:7:2309:6382:72281	147	VIRSorter_Ga0164292_10000001-circular-cat_2	90657	42	151M	=	90623	-185	GTTCATTGTCTAGGTTTAATTCATTTGTCATAGTACGCCCTCCGGGGCTCGAACCCGGGACACACGGATTAAAAGTCCGATGCTCTACCAACTGAGCTAAAGGCGCGTATTGCTATCTATTAGCTTGCCACCATCGATCTTCTAGATCTTG	EGGGGGGGGGGGGGGGGGGGGGGDGGGGGGGGGDGGGGGGGGGGGGGGGGGGGGGGGGGGGGGGGGGGGGGGGGGGGGGGGGGGGGGGGGGGGGGGGGGGGGGGGGGGGGGGGGGGGGGGGGGGGGGGGGGGGGGGGGGGGGGGGGCCCCB	AS:i:0	XN:i:0	XM:i:0	XO:i:0	XG:i:0	NM:i:0	MD:Z:151	YS:i:0	YT:Z:CP
HISEQ09:337:CA3UFANXX:7:2309:13583:72708	99	VIRSorter_Ga0164292_10000001-circular-cat_2	150121	42	151M	=	150370	326	CATCTTTTGTTCGTTTGCAAATTGCTATTACAGATCCAGTAGCTGTACAAAAAGTTATGGACAAGAGATACTTGACAGGATCTGTTGGAGGAAGAGCTGGAAAAGCAGTTTGCTCAATCAGTGGTGATGATCTTGCTAACCTTGACGAAAG	CCCCBGGCGGGGGGGGGGGGGGGGGGGGGGGGEGGGCCCFDGGEGGDGG1:EG<=FGF@EFGGBFGGGGEGCFG>@FF@FGGGG1=FDFEG/EF>0:FCGGFGGGGGG;F@F>FGG0D8B0FF@GGGGGGG==GGGGGGC@FFFG=BBDGD	AS:i:0	XN:i:0	XM:i:0	XO:i:0	XG:i:0	NM:i:0	MD:Z:151	YS:i:0	YT:Z:CP
HISEQ09:337:CA3UFANXX:7:2309:13583:72708	147	VIRSorter_Ga0164292_10000001-circular-cat_2	150370	42	77M	=	150121	-326	TTGTAAACCAGCCAGCAGACTCTAAGTCAAGCGTTAGAGCTGTTGCCACACCAGGATCAAATGCTATAACAACATCT	GGC1C>GGGDBGCG>GGGGGGGDGGGGGGGDGF11F>GEGGGCGGB>EGGG@DCFB1CGGGGGGGGGGGGGGBA?BB	AS:i:0	XN:i:0	XM:i:0	XO:i:0	XG:i:0	NM:i:0	MD:Z:77	YS:i:0	YT:Z:CP
HISEQ09:337:CA3UFANXX:7:2309:17867:73640	99	VIRSorter_Ga0164292_10000001-circular-cat_2	82462	42	151M	=	82699	388	ATAGATGCTACCAAAAAGGTTATCATCATTTCCACCAGTAAAAACATCTACGTTGTTAAGCTTTGAAGCTGCGTCAAATAAAATTTTACGAGCAGCAAAGTTGTCAACAACAGCAAGAACAATATCGCCTTCAGTAATTAACTGAGTAGCT	BBBBBFFGGGGGGGGGGGGGGGGGGGGGGEGGGGGGGGEDGGGGGGGGGGGGBGGGGGGGGGGGCFGG>GEGGGGGBGGGGGGGGGGGGGGGGGGEGGGCFGGGEGGFGGEGGGGGF@FBGBGGGGDBGGGGGGB@GGEBGGGBBD.88@#	AS:i:0	XN:i:0	XM:i:0	XO:i:0	XG:i:0	NM:i:0	MD:Z:151	YS:i:0	YT:Z:CP
HISEQ09:337:CA3UFANXX:7:2309:17867:73640	147	VIRSorter_Ga0164292_10000001-circular-cat_2	82699	42	151M	=	82462	-388	CTGCTTAGTTAGCTCAAGAGCTTTAACTGAAGCCTTGTTTCCTACTTGAGTAAATGATTGACGCTCTAAGTTTCTTTGCTCATAACTGTCACCATCAACAATTATTAAAGCAGATCCAGGATATTTCCATTCAAGAAGTCTTACGACTCCT	?EECFGEGFC=F0FDCGF@CFGCF>CED0EGBF<GGGEGEDGGGGGGGGGGGGGGGGGGGGGGGGGGGGGGGGGGGGEGGGGGGGGGGDGGGGGGGGGGGGGGGGGGGFGGGGGGGGGGGGGGFF1EEGGGGGGGGGGFGGGGGGGCBBCB	AS:i:0	XN:i:0	XM:i:0	XO:i:0	XG:i:0	NM:i:0	MD:Z:151	YS:i:0	YT:Z:CP
HISEQ09:337:CA3UFANXX:7:2309:6203:74362	99	VIRSorter_Ga0164292_10000001-circular-cat_2	207869	42	151M	=	208006	288	TACTAGCAGACTGGCAGATGGGTAAAGTTACTCCAGATTATAATACAGAGGTCCTAGCTAAAAGAATGGACCTCTACATGGATAAGCTGATTGAGATTACAAATATACAAAGAACTCACCATCCAGTTAAGAACCTTCACGTTTGGATATT	CCCCCGGGGGGGGGGGGGGGGGGGGGGGGGGGGGGGGGGGGGGGGGGGGGGGGGGGGGGGGGGGGGGGGGGGGGGGGGGGGGGGGGGGGGGGGGGGGGGGGGGGGGGGGGGGGGGGGGGGGGGGGGGGGGFGGG@FGGGGGGGGG>EGGGG	AS:i:0	XN:i:0	XM:i:0	XO:i:0	XG:i:0	NM:i:0	MD:Z:151	YS:i:0	YT:Z:CP
HISEQ09:337:CA3UFANXX:7:2309:6203:74362	147	VIRSorter_Ga0164292_10000001-circular-cat_2	208006	42	151M	=	207869	-288	CACGTTTGGATATTGGGAGACATAGTAGAGGGTGAGGAAATCTTTCCAGGACAAAGCCACCTTATTGACTCTGGTATATATCGACAGGTTGGGGTTAATGGCCCAAAGATCCTGGGTAACTTCCTTAAAACTGCCCTTGAGCACTTCGAAC	;GGGGGGGGGEGBGGGGGGGGGGGGGGGGGGGGGGGGGGGGGGGGGGGGGGGGGGGGGGGGGGGGGGGGGGGGGGGGGGGGGGGGGGGGGGGGGGGGGGGGGGGGGGGGGGGGGGGGGGGGGGGGGGGGGGGGGGGGGGGGGGGGGCCCBC	AS:i:0	XN:i:0	XM:i:0	XO:i:0	XG:i:0	NM:i:0	MD:Z:151	YS:i:0	YT:Z:CP
HISEQ09:337:CA3UFANXX:7:2309:10237:74783	83	VIRSorter_Ga0164292_10000001-circular-cat_2	10388	42	151M	=	10331	-208	TCTTTAAACAGAAAAATTACAAGAGAACAAAGCTTGCACCAATTCAATCTGAATTAAATTCTAAGCTTGTTTCTGTGTTAACAAAAAGTTTAAGAAGTGAAAAGAAAAAAAATCATGATTTGTTACAAGATTATGTATTGACTTTCTTCTT	####BGGGBGGGGGGGGGGCGEGF@GGDGGGGGGGGGFF>BFDEGGGGFCGGGGCGGEF>GGGGGEED:CEGGGGGGGDGE/CGGGF@GGGGGGGGGGCGGGGGGGGGGGEEEGGGGEGGGGGGGGGGGGGGGGGGGGGGGGGGGGCCCCC	AS:i:0	XN:i:0	XM:i:0	XO:i:0	XG:i:0	NM:i:0	MD:Z:151	YS:i:0	YT:Z:CP
HISEQ09:337:CA3UFANXX:7:2309:10237:74783	163	VIRSorter_Ga0164292_10000001-circular-cat_2	10331	42	151M	=	10388	208	TAGATAGGAATTTGGATATAGACTTTGCTGAAACAAAAATTAAAGGCTTTATTATTTTCTTTAAACAGAAAAATTACAAGAGAACAAAGCTTGCACCAATTCAATCTGAATTAAATTCTAAGCTTGTTTCTGTGTTAACAAAAAGTTTAAG	BBBCCGGGGGGGGGGGGGGG1FGGGGGGGGGGGGGGGGGGGGGGGGFGGGGGGGEGGGGGGGGGEGGGEGGGGEGGGG@@G>GGGGGGGGGGGGGGGGFGGGGGDGGGGEGEG>EDFCEECG0FFGGGGGEEDGGGG=GCE;@BGFGGG##	AS:i:0	XN:i:0	XM:i:0	XO:i:0	XG:i:0	NM:i:0	MD:Z:151	YS:i:0	YT:Z:CP
HISEQ09:337:CA3UFANXX:7:2309:14881:76069	99	VIRSorter_Ga0164292_10000001-circular-cat_2	31541	42	151M	=	31658	268	TGCATTGGGTGGAGCCTCTGGCGTTACAGTAATGATGGACATTCTAATGTCCATAGATCTATCTACTCCTGAATCTATCACTAAGCTTGTAAAGCACAAAGCTAATAAGAGAAAGCAACTAGACTCTCTGCAGGAGCTTCAGATCTTGATC	CCCBCGGGGGGGGGGGGGGGGGGFGGGGGGGGGGGGGGGGGGGGGGGGGGGGGGGGGGGGGGGGGGGGGGGGGGGGGGGGGGGGGGGGGGGGGGGGGGGGGGGGGGGGGGEGGGGGGGGGGGGGGGGGGGGGGGGGGGGGGGGGGGGGGGB	AS:i:0	XN:i:0	XM:i:0	XO:i:0	XG:i:0	NM:i:0	MD:Z:151	YS:i:0	YT:Z:CP
HISEQ09:337:CA3UFANXX:7:2309:14881:76069	147	VIRSorter_Ga0164292_10000001-circular-cat_2	31658	42	151M	=	31541	-268	ACTAGACTCTCTGCAGGAGCTTCAGATCTTGATCACTCAAAAGGGTGAAAAGAATGAAAAAGACATATCTAGAATAACTCAAATCACTTCTGATATCAAAGATCTTGAAGGCGAATTAAACTATAATCCTTTAGATAATGTTACTACCGCT	GF@56:DGGGEGGGGGGGGF>GGGF@DE0GGCGFGGBGGGGGEEGGGGGGGGGGGGGGGCFB=@GGGDGGGGGGGGGGGGGEGGGGGFCGGGGGEGGGGGEGFCGGCGGGGBGGECCGGGF:CB1DGGGGGGGGGGGGGGGGGGGGCB@BB	AS:i:0	XN:i:0	XM:i:0	XO:i:0	XG:i:0	NM:i:0	MD:Z:151	YS:i:0	YT:Z:CP
HISEQ09:337:CA3UFANXX:7:2309:19312:76242	99	VIRSorter_Ga0164292_10000001-circular-cat_2	53698	42	139M	=	54037	362	GGAGGAAACAATGAAAAGGAAATTTAGTCCATGGGGCTTTATTAAAAAATTCTCAAGGGAGACTTCAGCACTAGCTCTTACCATATCAGGTAGCGTCGTAGTGTTTGCAACTCTGTCTGGAGAAACTAGAAAGATTACG	:A3A:=FCF;0FB@GE>1/CC:111E11>:11=1DGG/01<C:11FFEGEGGGGD@G@>0/9EFG>F11:B1<1<E1?1:@FD@F>@DGG0:0F<FBCG0FF0FG0C8000<C0F0;80080F00F0F0E@//8/8:66	AS:i:-3	XN:i:0	XM:i:1	XO:i:0	XG:i:0	NM:i:1	MD:Z:76T62	YS:i:0	YT:Z:CP
HISEQ09:337:CA3UFANXX:7:2309:19312:76242	147	VIRSorter_Ga0164292_10000001-circular-cat_2	54037	42	23M	=	53698	-362	AGTTGCTACGGTTGTAGAGGGCT	::1G@F=;//11CF1GE?0:03:	AS:i:0	XN:i:0	XM:i:0	XO:i:0	XG:i:0	NM:i:0	MD:Z:23	YS:i:-3	YT:Z:CP
HISEQ09:337:CA3UFANXX:7:2309:17199:76655	83	VIRSorter_Ga0164292_10000001-circular-cat_2	41873	42	151M	=	41714	-310	ACTGCACAGATGAGGACGTTAGGCAGACGGTCCAAATGACATTCTTTCAGTGCATTAGTAGATATGAAAAAAAGGATTCGGAAAAAGGACCAATCCCTTTTAGCGCATTCCTTTACAGCTATTTCTTTTATCTTCTCAAGAAGAATGTAGA	@GGGEGGGEEGGGGGGGGGEGGEGGGF.GGGDCGFFCGGGGGGGGGGGGDDCEGGGGGGGGGGGGGGGGGGGGGGGGGGGGGGGGGGGEGGGGGGGGGGGGGGGGGGGGGGGGGGGGGGGGGGGGGGGGGGGGGGGGGGGGGGGGGCCCCB	AS:i:0	XN:i:0	XM:i:0	XO:i:0	XG:i:0	NM:i:0	MD:Z:151	YS:i:0	YT:Z:CP
HISEQ09:337:CA3UFANXX:7:2309:17199:76655	163	VIRSorter_Ga0164292_10000001-circular-cat_2	41714	42	151M	=	41873	310	AAAGTACAACTTTAACGACTACGACATAAGAAGGTTCATGTCCCTCTTTGTGAAGGATAACTTTATAAGATTTAATTTAATGAAAAACAAATTGAATCAAGCCGGATACAAGCACGTAAACGAATGCATGCGACGGAATAAACTATATGAC	CCCCCGGGGGGGGGGGGGGGGGGGGGGGGGGGGGGGGGGGGFGGGGGGGGGGGGGGGGGGGGGGGGGGGGGGGGGGGGGGGGGFGGGGGGGGGGGGGGGGECFGDGGGGGGFGGGGGGGGGGGGGGGGGGGGGGDGGGGEGGEBGGGGGG=	AS:i:0	XN:i:0	XM:i:0	XO:i:0	XG:i:0	NM:i:0	MD:Z:151	YS:i:0	YT:Z:CP
HISEQ09:337:CA3UFANXX:7:2309:19320:77187	99	VIRSorter_Ga0164292_10000001-circular-cat_2	37430	42	151M	=	37510	215	GTGGGATATGGGTAGAGTGGAGCAATGTGGCCTGCTTAAGATTGACTTTTTGGGATTAAGAAACCTTGGTGTCATAGACCAGTGTGTAAAGATAGTTAAAAAAAGTAGAGGGGTAAGCATAGACATAGAGTCAATACCTCTTGATGACAAA	B<ABBGC;D@GGFD>DGGGGGE@FGGEGGGEGGFGGGGGGDGGGGG@>DGGGGFBDDFGGGGGBG1DEGGGGGFGGGGGGFGGGGGGGCGGGGGG:FDDEGGAGGGGGGFGDGGGGGGGGGCFGGGGGGBGGGGGG/@6DD/@GGGGGGGG	AS:i:0	XN:i:0	XM:i:0	XO:i:0	XG:i:0	NM:i:0	MD:Z:151	YS:i:0	YT:Z:CP
HISEQ09:337:CA3UFANXX:7:2309:19320:77187	147	VIRSorter_Ga0164292_10000001-circular-cat_2	37510	42	135M	=	37430	-215	AGTGTGTAAAGATAGTTAAAAAAAGTAGAGGGGTAAGCATAGACATAGAGTCAATACCTCTTGATGACAAAAAGACATATAATGAGCTTGGCAAGGGCAACGCCATAGGAGTGTTTCAGCTTGAATCATCTGGCA	D>GGG=DDGGGGGGEGGGGGGGGGGGGGGG>GGGGCGEGGFGGGGGGGGGGGGGGGGGGGEGGGGGBGGGGGGGGGGGGGCGGGGGGGGGGGGGGGGGGGGGGGGGGGGGGGGGGGGEGDGEGGGGF>GGCCBBC	AS:i:0	XN:i:0	XM:i:0	XO:i:0	XG:i:0	NM:i:0	MD:Z:135	YS:i:0	YT:Z:CP
HISEQ09:337:CA3UFANXX:7:2309:21148:77146	99	VIRSorter_Ga0164292_10000001-circular-cat_2	160609	42	137M	=	160747	289	CTTTATAGAGGTGCCATATCAGATGACGTTAACATACCTAAAAGATTAGAAGATACACTTACTGGAAGTCAGCATGAGTACTTTAAATGGAACGAAGCTATGGTTGGCTATAATGAAAAAATGCCAGACTATAGAGA	====BFGGGGGFB>FFGGEGFGGEGGGGGGGG1FGGGB@FGGGGGGGGGGGGGGGCFF1BGD>1FEGG@1FFDEFFGE>F=B>1FEG>B1FG1=GGB/0=@0F0C><;8C>>FCFCCCCFGE=8;0;80;FCE8<8C	AS:i:-3	XN:i:0	XM:i:1	XO:i:0	XG:i:0	NM:i:1	MD:Z:125C11	YS:i:0	YT:Z:CP
HISEQ09:337:CA3UFANXX:7:2309:21148:77146	147	VIRSorter_Ga0164292_10000001-circular-cat_2	160747	42	151M	=	160609	-289	TGCTATGATTTAAAAGTAGGTCCAAAACATTGGGGACATCTTCCATTAGAACTATCTGAAATTAAAAATGTTTACGATGACTATAATTCTATATTAACTACATGTCTAGCAGACTATGAGAGAAGATATAATTTTAAGATGGAATTTATGG	F4GGCGGFGGGGCCEGF0D@E<8BDC@G>GEE;0F>GGGEEF00CGDBDDBGGEGGCFGGCDBEG>CGGGGGF@CGGGDGGGEEGFGGGGEFGGGGFGGFFGGGGGGGGGCFGGG@E?1GGGGEGGGEGEEGGGGCEGGGGGGGGGBBBBA	AS:i:0	XN:i:0	XM:i:0	XO:i:0	XG:i:0	NM:i:0	MD:Z:151	YS:i:-3	YT:Z:CP
HISEQ09:337:CA3UFANXX:7:2309:7180:77446	99	VIRSorter_Ga0164292_10000001-circular-cat_2	19739	42	151M	=	19897	294	AGACTTCATTAAAAAGTCCGTAGCGTGTGCATGTCTATCCCCCATAATAAATAAGTCAGCAATACCAGACGAAAAACACGTATTGCTATTTTGGGTTGGTGGTTGGCCTCAGTTCAATGAAAGAGATTGGTTTGATTTATTTAAGTCTATA	BBB=BFGGGFGGEGGGFGG<FGGGG=FGGGEG>BFGCGFG1FGGGGGGGGGGGGGGGGC>BFGGFDFGGGGGGGEGDGDGDGCGGGGGGGGGGB/C<CB9:..9FGD=GFC0C==F@GC0CEEGE.6/CEGEGBGEGGCDGG/6@8@@GG#	AS:i:0	XN:i:0	XM:i:0	XO:i:0	XG:i:0	NM:i:0	MD:Z:151	YS:i:0	YT:Z:CP
HISEQ09:337:CA3UFANXX:7:2309:7180:77446	147	VIRSorter_Ga0164292_10000001-circular-cat_2	19897	42	136M	=	19739	-294	AAGATTTAGAAATAGAGAAGAATAGAAAGATTGTGCTACAGTCTGGAATCTTTAATCAGATAGATGTTTCCCCACTGACAAGACAGGCTTTTAATTGGATCTACGAGAGAACGGATAAAGAATCATTCTCAACAGA	FFGD@0DGFGG@CF0<0EGCGGFEGFDDGGGG:D@0>GFC:0>F00DC;0GGGFFF@@CEGGFF@=0>/90:E<<11CF@<1DGCG>@11GGFCDFEEEGF<=/11:C:C=/1FGGD1GCCF>FGGEGEBF;DA<:	AS:i:0	XN:i:0	XM:i:0	XO:i:0	XG:i:0	NM:i:0	MD:Z:136	YS:i:0	YT:Z:CP
HISEQ09:337:CA3UFANXX:7:2309:19745:77729	83	VIRSorter_Ga0164292_10000001-circular-cat_2	27380	42	151M	=	27161	-370	TAGTAATGTGTTCTAATCAAAATAAAGATCGCCCATACATGAAGTATATGTCAACTAAAATTTTAGAAAACATAGAAGATGCCATAGAATATATAACTATTCATTATCCAATTAATTAGGGTACAAATATGAAAAAATATTTAGCTCCTGA	0ECCGGBFFC8@=GGGFDGGGGGGF>@BAC00B>GGGEGDDGGGGGGGGDF>FB>GGEEGGGEGGGGGGGGGGGEGGEGGGGGGGGFGGGGGGGGGGGGGGGGGGGFGGGGGGGGGGGGGGGGGGGGGGGGGGGGGGGGGGGGGGGCCCCC	AS:i:0	XN:i:0	XM:i:0	XO:i:0	XG:i:0	NM:i:0	MD:Z:151	YS:i:0	YT:Z:CP
HISEQ09:337:CA3UFANXX:7:2309:19745:77729	163	VIRSorter_Ga0164292_10000001-circular-cat_2	27161	42	151M	=	27380	370	AAGAAGCGACCTTTATGTTGTCTCAGCGTGGGTACAAAGTGCTGGATCCAACCTCCATACCTGAAGGCAACAACATGTCTCCGGAAGAAATCGTGCAAAAAAATCTTTTCATGCAGAAGAAGTCTGATATACTTTTGGTTGAGTATATGTT	CBCCCGGGGGGGGGGGGGGGGGGGGGGGGGGGGGGGGGGGGGGGGGGGGGGGGGGGGGGGGGGGGGGFGGGGGGGGGGGGGGGGBGGGGGCGGGGGGGGGGGGGGGGGGGGGGBGGGGGGGGGGGGBEGGGEGGG=GGEG;=EGGGGGGGG	AS:i:0	XN:i:0	XM:i:0	XO:i:0	XG:i:0	NM:i:0	MD:Z:151	YS:i:0	YT:Z:CP
HISEQ09:337:CA3UFANXX:7:2309:13487:78606	99	VIRSorter_Ga0164292_10000001-circular-cat_2	185381	42	151M	=	185560	312	ATGTATGGAGCAGATATTTATGGTTCCTCAGTAGATACTTTATCATTGGCAATTCCAAAAAGAAAACGTGAGCACTTTAAAGAAATGTTAACAGCTCCAGTTGAGGAGAGGGAAAGAATCCTTTCTACCGCACCAAGATTAGAAAGAAGAA	BBBBBFFEGEGGGGGGG>FGEGECFGGGGGEGEGGGGGGGGGG@FGGGFGGGGG>FGGGGGGGFGGGGFGGGFGGC@GGGCFF>GGGGGGGGGGGGGGGG00EGG>GGGBB><CGGGGCGG08DGCGG0CGGGA@FEEDGGDEG.@BBEGB	AS:i:0	XN:i:0	XM:i:0	XO:i:0	XG:i:0	NM:i:0	MD:Z:151	YS:i:0	YT:Z:CP
HISEQ09:337:CA3UFANXX:7:2309:13487:78606	147	VIRSorter_Ga0164292_10000001-circular-cat_2	185560	42	133M	=	185381	-312	GGAAGAAAAACCAGATTTAGTTGAACACTTTTCTAGACACGAATTACCAGACGCCTCGTGGGAAGGCTGGAACCCAAGTACTAACATGGAACATGTTAAAATTAATATGGGTCAATCAATGGGAATTAATATG	GDGGFCF8@D0CCC0F;0DGCGGGCGGGF8F88F8@DGGEGGGGGGGGBGGGGE>GBF:1GGGGD>D@GEGGGGGGCCGGGGGGF@CF@CFGGGFBCGDGGGDE@1=0GGDF1GCGGGGGGGECGGGF?0BBA	AS:i:0	XN:i:0	XM:i:0	XO:i:0	XG:i:0	NM:i:0	MD:Z:133	YS:i:0	YT:Z:CP
HISEQ09:337:CA3UFANXX:7:2309:6100:79226	83	VIRSorter_Ga0164292_10000001-circular-cat_2	76349	42	151M	=	76146	-354	TAGGAGAAGTGGTTATTTTTTTAGAAGAAATTCCTGATTCATTAGATACTTTTAATAAGTAATCACAAACAGCATAAGAAGCGTATCGATCAGGAAAAGCTAAAATATTATAATTAAGCTCAATGTAAGAAGAAGAATAATCTTCATTAAA	#GEECC@F080EGDGGCFC;8GGGGGFGGGECDCFEGDGFGDGGGGGG>GCGGGGGGGBDGG@BF1GFGGF1EGGGEGFF/GDGGGGGGGCGEGGGGGGGGGGGGGGGFGGGGGGGGGGF?GGGGGGGGGGGGGGGGGGFGGGGGGCCCCC	AS:i:0	XN:i:0	XM:i:0	XO:i:0	XG:i:0	NM:i:0	MD:Z:151	YS:i:0	YT:Z:CP
HISEQ09:337:CA3UFANXX:7:2309:6100:79226	163	VIRSorter_Ga0164292_10000001-circular-cat_2	76146	42	151M	=	76349	354	TATTTGATCTCTGTAATCGTTGTATGCTGAAACAACTTTATAAGTTGGAGGGCGTTCAAACAATATAATTCCAGGAGACAAATGTCTTACACCGGGAAATAAAAGAGATTCATCTTCATCAACAGAACGTGAAGCAGTAGCTAAATTAAGT	CCBBBGGGGGGGGGGGGGGGGFGGGGGGGGGGGGGGGGGGGGGGGGGGGGGGGGGGGGGGGGGGGGGGGGGGGGGGGGGGGGGEGGGGGGGGGGFGGGGGGGGGFGGGGGGGG==G=GGGGGGGGGGECDGGGGGGGGGGGGGGGG@=BGB	AS:i:0	XN:i:0	XM:i:0	XO:i:0	XG:i:0	NM:i:0	MD:Z:151	YS:i:0	YT:Z:CP
HISEQ09:337:CA3UFANXX:7:2309:2525:79999	83	VIRSorter_Ga0164292_10000001-circular-cat_2	185484	42	151M	=	185364	-271	AGGAGAGGGAAAGAATCCTTTCTACCGCACCAAGATTAGAAAGAAGAATCTACCAAGCAGCATGGGGAATGAAAGTGGAAGAAAAACCAGATTTAGTTGAACACTTTTCTAGACACGAATTACCAGACGCCTCGTGGGAAGGCTGGAACCC	EGGGGGBDGGGEGGGEGBEGGGCC.@GGF=GGGGG@@GFGGGGGGGGGGGGGBGGGGGGGGGGGGGGGGGGGGGGGGGFGGGGGGGGGGGEGGGGGGGGGGGGGEGGGGGGGGGGGGGGGGGGGGGGGGGGGGGGGGGGGGGGGGGCCCCC	AS:i:0	XN:i:0	XM:i:0	XO:i:0	XG:i:0	NM:i:0	MD:Z:151	YS:i:0	YT:Z:CP
HISEQ09:337:CA3UFANXX:7:2309:2525:79999	163	VIRSorter_Ga0164292_10000001-circular-cat_2	185364	42	151M	=	185484	271	AAGCTGCCAAGAGGACAATGTATGGAGCAGATATTTATGGTTCCTCAGTAGATACTTTATCATTGGCAATTCCAAAAAGAAAACGTGAGCACTTTAAAGAAATGTTAACAGCTCCAGTTGAGGAGAGGGAAAGAATCCTTTCTACCGCACC	CCBCCGGGGGGGGGFGGFGGGGGGGGGGGGGGGFGGGGGGGGGGGGGGGGGGGGGFGGGGGGGGFGGGGGGGGGGEGGGGGGGBGGGGGGGGGGGGGGGGGGCGGGGGGGGGEEEGGGGGGGGFGGGGGGGGGGGGGGFGG=BGGEDDG;D	AS:i:0	XN:i:0	XM:i:0	XO:i:0	XG:i:0	NM:i:0	MD:Z:151	YS:i:0	YT:Z:CP
HISEQ09:337:CA3UFANXX:7:2309:12134:79805	99	VIRSorter_Ga0164292_10000001-circular-cat_2	120841	42	151M	=	120982	292	CGGTATTGTATTTACCATCTCGATGTTCAGTCATTACTAAAGGTTTTGTACCTTCAGACAGAATTTCCTTAATGTACTTTTCTAGCTGTTGGTACTGCTTCTCGTAGGATTGCTCATTACCAACCTGACTGTGACACTCAATGTTCTCAAG	CCCCCGGEGGGGGGGGGGGGGGGGGGGGGGGGGGGGGGGGGGGGGGGGGGGGGGGGGGGGGGGGGGGGGGGGGGGGGGGGGGGGGGGGGGGGGGGGGGGGGGGGGGGFGGGGGGGGGGGGGGGGGE>FGGGGFGGGGGGGGGGGFGGGGGG	AS:i:0	XN:i:0	XM:i:0	XO:i:0	XG:i:0	NM:i:0	MD:Z:151	YS:i:0	YT:Z:CP
HISEQ09:337:CA3UFANXX:7:2309:12134:79805	147	VIRSorter_Ga0164292_10000001-circular-cat_2	120982	42	151M	=	120841	-292	TGTTCTCAAGCATGTTGACAATGGTCTTTTCAACATCTGCATAAACATCGGTGATGTCATAGCCCCAGAAAGCCCAGTAATTGACGTATGCACGCCCCTCACTGGTGTGACCCAGTATGATGTTGATCATCGTAATGATGATTTCCTTTGG	GGGGGEGGGEGGGGGEGGBDGGGGEGEGGGGGGGGGGGGEGGGGGFGGGGGGGGGGGGGGGGFGGGGGGGGGGEGGGGGGGGGGGGGGGGDGGGGGBGGGGEGGGGGGGGGGGGGGGGGGGGGEGGGGGGGGGGGGGGGGGGGGGGBCCCB	AS:i:0	XN:i:0	XM:i:0	XO:i:0	XG:i:0	NM:i:0	MD:Z:151	YS:i:0	YT:Z:CP
HISEQ09:337:CA3UFANXX:7:2309:16162:80885	83	VIRSorter_Ga0164292_10000001-circular-cat_2	162376	42	151M	=	162152	-375	ATATTTACAATAATGATCTTCTAGAGAGTGCAGAAGTAGTAGTCGAAAACCTTTGGGATAAACCAGAATTAATGGCCAAGCGTCAATCATACGGCGACGCAAAAATGAAGAAACTTCATGAGCAACCTTGGACTTGGATGAACGGCATTAG	GGGGGGGGGGGGDDCGDGBDG=GGGGGGGGEGGGGGGGGGGGGGCGGGGGGGGFDFGGEBGGGGGGGGGGGGGGGGGGGGGGGGGGGGGGGGGGGGGGGGGGGGGGGGGGGGGGGGGGGGGGGGGGGGGGFGGFGGGGGGGGGGGGCCCCC	AS:i:0	XN:i:0	XM:i:0	XO:i:0	XG:i:0	NM:i:0	MD:Z:151	YS:i:0	YT:Z:CP
HISEQ09:337:CA3UFANXX:7:2309:16162:80885	163	VIRSorter_Ga0164292_10000001-circular-cat_2	162152	42	151M	=	162376	375	TATAATCGGCATTATGTCCTTTGCTACAGGATGGGCGATTAACACTGAAGAGGGGTATGATACCTGGATAACCGGATCTCCAAATTATTTTGTAGATGGGGCAGCTCCGTTGTCAGCAACCATACCAAGTTTTTGGTGGCCAGATGAATTT	BCCCCGGGGCGGECGGGGGGGGGGGGGGGGGGGGGGGGGGGGGGCCGGGGGGGFDGGGGGGGGGGGGGGGGGGDG@GGGGGGCFEF>FGDGGGGGGGGGEBGGGGGGGGGCGGGGGGGGGGGGGEGGBGG/DGGGGGGGBB@B.@EGBBBG	AS:i:0	XN:i:0	XM:i:0	XO:i:0	XG:i:0	NM:i:0	MD:Z:151	YS:i:0	YT:Z:CP
HISEQ09:337:CA3UFANXX:7:2309:9345:83291	99	VIRSorter_Ga0164292_10000001-circular-cat_2	110684	42	151M	=	110810	277	TTGCAGAGATAGTTTTTGCGGTTAATTTACCGAAAAGCTTAGCTGTTTTTTCTGCCATGGGTGTTTTTTCTGTTGTGGACATGATTTTCCTTTTGTGTTTGTGATTATTGGGTGTCTGTGTTTGTTCCTGGAATTATGAATTCTAGGATGT	CCCCCGGGGGGGGGGGGGGGGGGGGGGGGGGGGGGGGGGGGGGGGGGGGGGGGGGGGGGGGGGGGGGGGGGGGGGGGGFGGGGGGGGGFCGGGGGGGGGGGGGFGGGGGGGGGGGGGGGGGGGGGGEED@@.8DGGGGGDDGGGGGBGGGG	AS:i:-5	XN:i:0	XM:i:1	XO:i:0	XG:i:0	NM:i:1	MD:Z:77A73	YS:i:0	YT:Z:CP
HISEQ09:337:CA3UFANXX:7:2309:9345:83291	147	VIRSorter_Ga0164292_10000001-circular-cat_2	110810	42	151M	=	110684	-277	CCTGGAATTATGAATTCTAGGATGTCTGTGATGAAATCGAGTAACCAATCAAGCATTTGTTTTCTCCTTTCCCTTCTTTTTTGTGGTTGCTGTCTGAGGAAGCATTTTAGAAGCTAGAAAGAAAAAACAAATACAACGGTCAATCACGCCA	GGGGGGGGGGGGGGGGGGGGGGGGGGGGGGGGGGGGGGGGGGGGGGGFGGGGGGGGGGGGGGGGGGGGGGGGGGGGGGGGGGGGGGGGGGGGGGGGGGGGGGGGGGGGGGGGGGGGGGGGGGGGGGGGGGGGGGGGGGGGGGGGGGCCCBB	AS:i:0	XN:i:0	XM:i:0	XO:i:0	XG:i:0	NM:i:0	MD:Z:151	YS:i:-5	YT:Z:CP
HISEQ09:337:CA3UFANXX:7:2309:7928:83604	99	VIRSorter_Ga0164292_10000001-circular-cat_2	188766	42	151M	=	188813	198	GTTACAATGACAGAGTAATATCAGAAGTTTCTAGTGCACTTGGATATAATGTCACCAACTTTGAGCATCTGCAAGACATACTAGGAGGTGGTGGAACAGGCTTTAGAGCCGGCGACGATGTAAAAGCTAAACAAATAATGATAAGAATAGC	A<A=BC;DGE>1EFGFG>FGDF>F1C@>F111=1ECD>GEG1=:F>FDGGGGGGGFGEGG1CFGGEEGGGGEGFGBGGGGGEGEFCDGC>0EFGGCGGGGFG0FCCEGGG/>DGDA.>C.6/9@E@G=EG/@BG<DBDEGGGGGGGGGGE#	AS:i:0	XN:i:0	XM:i:0	XO:i:0	XG:i:0	NM:i:0	MD:Z:151	YS:i:0	YT:Z:CP
HISEQ09:337:CA3UFANXX:7:2309:7928:83604	147	VIRSorter_Ga0164292_10000001-circular-cat_2	188813	42	151M	=	188766	-198	AATGTCACCAACTTTGAGCATCTGCAAGACATACTAGGAGGTGGTGGAACAGGCTTTAGAGCCGGCGACGATGTAAAAGCTAAACAAATAATGATAAGAATAGCAGAAGATATAATGCTAAAGTCGGTTAACTCAGATCCTGCAGAAAGTA	=G@.=;D=EGBD.GD68/86/C;0GFF@C0000DC=D=@C@0;8C>D>@BB00C0GGGF>BC//E/FE/0>G@1<:F@GGGFGGGGDG@CFCEGCB@C:11C=:@@FBCCFD@@1FF:GGF<G<GGGGGGGCGGGGE/EDEGEGGGAAABB	AS:i:0	XN:i:0	XM:i:0	XO:i:0	XG:i:0	NM:i:0	MD:Z:151	YS:i:0	YT:Z:CP
HISEQ09:337:CA3UFANXX:7:2309:18828:84484	83	VIRSorter_Ga0164292_10000001-circular-cat_2	209816	42	151M	=	209725	-242	TTGGATTAAGAGTTGGACTTCAGAGATTATATCTTGAGTCAAATATAAATTTTAAAAATAGAATATTAGACGTATATATTAATCCGCCAGACATATCAGCAAACGGACTTAAAAGAACTCTAAGAAGAGAGCTGGATATATGGAGAGCTTA	BBBGGGGGFCGFFG@EGGCEGGGGGGGGGGGGGGGGGFEGGGGGGGGGGGGGGGGGGGGGGGGGGGGGGGGGGGGGGGGGGGGGGGGGGGGGGGGGGGGGGGGFGGGGGGGGGGGGGGGGGGGGGGGGGGGGGGGGGGGGGGGGGGCCCCC	AS:i:0	XN:i:0	XM:i:0	XO:i:0	XG:i:0	NM:i:0	MD:Z:151	YS:i:0	YT:Z:CP
HISEQ09:337:CA3UFANXX:7:2309:18828:84484	163	VIRSorter_Ga0164292_10000001-circular-cat_2	209725	42	151M	=	209816	242	CTATATACCTTAAAAGATTACGCAACATTATATACCGACAAGATATCGATAGAACAAATACCAGTTCAAAATTTTAATACCTTTGATGAATTTGGATTAAGAGTTGGACTTCAGAGATTATATCTTGAGTCAAATATAAATTTTAAAAATA	B@BBBCFGGFCGGGGGGGCGGGGGGGGGGGGGGGGGGGGGGGGGGGGGGGGGGGGGGGGGGGGGGFGGGGGGGGGDFGGGGGGGGGGG>GGGGGGGGGFGGGGGGGGGGGGGGGGGGGGGGGGGGGGGGGGGGGGGGGGGGEGGGGGGGGB	AS:i:0	XN:i:0	XM:i:0	XO:i:0	XG:i:0	NM:i:0	MD:Z:151	YS:i:0	YT:Z:CP
HISEQ09:337:CA3UFANXX:7:2309:3506:86861	83	VIRSorter_Ga0164292_10000001-circular-cat_2	181011	42	151M	=	180907	-255	TTTTATTTTCTCAAAAAGATTTTCAACAAAGATTACAAGGAAAAATTTCTAGCTCTTGGAATAAGGTTTATGATGAAATACACACTGAATCTGCAAGAAAATTAGTTAAGCCTCAAAAGGTAAATTATAAAGATTTTGAAGGAGATATAAG	0GCFF@0900BCCFGGGGGEFGCBGGFFGGFGC>GGEF>EGCGGGGGGGGGGGBGGGEEGGEGD>CEFEGGGGGGGGGGGGGGGGGGGGGEEGGGGGGGGGGGGGGGGGGGGGGGGGGGGGGGGGGGGGGGGGGGGGGGGGGGGGGCCCCC	AS:i:0	XN:i:0	XM:i:0	XO:i:0	XG:i:0	NM:i:0	MD:Z:151	YS:i:0	YT:Z:CP
HISEQ09:337:CA3UFANXX:7:2309:3506:86861	163	VIRSorter_Ga0164292_10000001-circular-cat_2	180907	42	151M	=	181011	255	TGATTTTTTTCAACAATTAATTGATAGAATGACTCACACAACTGGGTATAGTGATCCAACTTTAACGCGAGATACAGTAGCTGCATCAGTAGAGTTAACTGATATTTTATTTTCTCAAAAAGATTTTCAACAAAGATTACAAGGAAAAATT	CCCCBGGGGGGGGGGGGGGGGGGGGGGGGGGGGGGGGGGGGGGGGGGGGGGGGGGGGGGGGGGGGGGGGGGGGGGGGGGGGGGGGFGGGGGGGGGGGGGCFG>FGGGGGGGGGGGGGGGGGGGGEGFGGGGGGGGGGGG/BEB@BGGGGGG	AS:i:0	XN:i:0	XM:i:0	XO:i:0	XG:i:0	NM:i:0	MD:Z:151	YS:i:0	YT:Z:CP
HISEQ09:337:CA3UFANXX:7:2309:7737:86979	99	VIRSorter_Ga0164292_10000001-circular-cat_2	121304	42	151M	=	121459	306	CTGGGTAACTACCCCAGTTTGCGTTGCGGACGTGATCCCAGGTGCAGTGACGAGAACTGCAGACGCTGCACTTTGGATGCGTTGCGCCGTTTCTCACTTTCTTCACTTGGACTCTTTTTGCGTCCGCCTTTTCCATTTCTTCCTGAAGAAG	CCCCCGGGGGGGGGGGGGGGGFGGGGGGGGGGGGGGGFGGGGGGGGGGGGGGGGGGGGGGGGGGGGGGGGGGEGGGGGGGGGGGGGGGGGGGGGGGGGGGGGGGGGGGGGDGGGGGGGGGGGGGGGGGGGGGGEBGGGGGGBBEE=E@BGB	AS:i:0	XN:i:0	XM:i:0	XO:i:0	XG:i:0	NM:i:0	MD:Z:151	YS:i:0	YT:Z:CP
HISEQ09:337:CA3UFANXX:7:2309:7737:86979	147	VIRSorter_Ga0164292_10000001-circular-cat_2	121459	42	151M	=	121304	-306	ATCTCATCGAGCTTGGTGTTTGCTTCGATGTACTCTTTGCGGGCAGTGCCCAGAGAGATGTAGTAGTCCAGTTTGTCTGAGCAGAACCAGCAGTAGCCCTCGTTGTGACCACTTGTGTCCCACTCAGTGCTTCCGCACGCTTTGCACGGTG	7GGGGGDGBBEGGGGGGGGGGGGGGGGGGGGGGGGGGGGGGGGGGGGGGGGGGGGGGGGGGGGGGGGGGGGGGGGGGGGGFGGGGGGGGGGGGGGGGGGGGGGGGGGGGGGGGGGGGGGGGGGGGGGGGGGGGGGGGGGGGGGGGGCCCCC	AS:i:0	XN:i:0	XM:i:0	XO:i:0	XG:i:0	NM:i:0	MD:Z:151	YS:i:0	YT:Z:CP
HISEQ09:337:CA3UFANXX:7:2309:16598:87515	83	VIRSorter_Ga0164292_10000001-circular-cat_2	94117	42	151M	=	93950	-318	CAGTAATCTTTATTTTGTATGTGGATTGATTATCGAAAACGTAATCGATAACTTTATCGTATTCTTCTAAGAGAATACATGCACGTCCCTCATAAGGAACGAACAAAGTTTCAATTTTATTTTCAAGATCAATTTGTTTTAAAAGAGTCAA	#####C@=GGD@BGGGFGGGGEC0GGGEGGBGFDGGDF@GGGGGGEGGGGF>EGBGGEGGGGCGD@B>GGGGC1GCGB1FGGDGGBBEDGGGGCGGGGGGGGE1GGGGGF>GGFGECGGGGGGGGFGGCGGEGGGGGGGGGGC>GGCCCCC	AS:i:0	XN:i:0	XM:i:0	XO:i:0	XG:i:0	NM:i:0	MD:Z:151	YS:i:0	YT:Z:CP
HISEQ09:337:CA3UFANXX:7:2309:16598:87515	163	VIRSorter_Ga0164292_10000001-circular-cat_2	93950	42	151M	=	94117	318	TACTTGTTGAGACACAGATTGTGAATCATCGCCTACAATTAAAGCATCACCATAAATTGTAGAGTTTTGATATATATTAGTATATGTTCTATAGAGAACGGTTGCATCATGATTAACTTTAGAATAAACTCCAAAGTCATTATATGATAAA	BCBCCGGGGGGGGGGGGGGGGGGGGGGGGGGGGGGGGGGGGGGGGGGGGGGGGGGGGGGGGGGCC@FGGGGGGECFGCGGGGGGGGGGGGGCFFGGCGGGFGGBGGGGGFGGGCGGGGGGGGGEEFGGGGGGGGGBF=@CFGGEGGGGGGG	AS:i:0	XN:i:0	XM:i:0	XO:i:0	XG:i:0	NM:i:0	MD:Z:151	YS:i:0	YT:Z:CP
HISEQ09:337:CA3UFANXX:7:2309:15019:89009	99	VIRSorter_Ga0164292_10000001-circular-cat_2	186194	42	151M	=	186340	297	GTCAACCAGTACTTACGTGATGCCGCAACAGATCCAGCAAAAGCTGAAAGATTAAGATCTGTTGGACTAGGTCGCATGGTTGGCCAAGAAGTGACTGGAGAATTTTTCAAATTTGATACTGCTGGTCGAGCAGATAAAGTAAGAGCTGCAC	BBCCCGGFGGGGGGGGGGGGGGGGGGGGG>EGGGGGGGGEGGF>FEEGGGGGGGFGCGCGGCGGGGGGGGGGGGDGGGG@FGGGGGGEGGGGGGEBGGGGEGGGGEGFF0@EGGGFGGGGG@FGEGGGDGGAEEBG=DGGGGGGBG@GGGG	AS:i:0	XN:i:0	XM:i:0	XO:i:0	XG:i:0	NM:i:0	MD:Z:151	YS:i:0	YT:Z:CP
HISEQ09:337:CA3UFANXX:7:2309:15019:89009	147	VIRSorter_Ga0164292_10000001-circular-cat_2	186340	42	151M	=	186194	-297	TGCACAAAATTTTGCTGCAACAAGGCAAAGGGCTTCATTGTCAGCTACTGATGAAGGCCTTTCTTTTTTATCACTTACAGGAAAAACAGTTGGCATTACAGGGACTGAAGCATCTTATCTAAGAATAATTTCTGGAGCAGAACAAATTCAA	=GGGGGGGGGGGGF=FCGF@=GEEDCGGEGGGGGGCGGGGGGGGGCGGGGGDCGGGFBGF0=//>C>GGGGGGDEGGDGGGGGGGGGGEGGGGGGGGGFEGGGGGGGGGGGGGGGGGGGGGGGEEGGGGGGGGGGGGGGGGGGGGGCBBBC	AS:i:0	XN:i:0	XM:i:0	XO:i:0	XG:i:0	NM:i:0	MD:Z:151	YS:i:0	YT:Z:CP
HISEQ09:337:CA3UFANXX:7:2309:15478:89631	99	VIRSorter_Ga0164292_10000001-circular-cat_2	69935	42	151M	=	70009	225	CCATATTTCTTTAGAAGAAGGATTAATTCTCTTATTGTACTTATCTTGAATAGATCTTTTTCTTAAAGAAATAAGCTTATGAATAGGAGCATGCAAAGAAGGCCAATGTGTACTAAGGCTATCCATAACTTTAGTAAAAGCAATATCAGCA	BBBBCGGGGGGGDFGFFEGGGGGGGGGGGGGGGGGGGGGGGGGGGGGGFGGGGGGGGGGGGGGGGGGG1F@FGGGGGGGGGFFFGGFGGGGGFGE>FGGGGBGEGGGGGGGGGGGG0EBGGGGGGCGBGGGGGGGGGGGG@FEGGGGGGE0	AS:i:0	XN:i:0	XM:i:0	XO:i:0	XG:i:0	NM:i:0	MD:Z:151	YS:i:0	YT:Z:CP
HISEQ09:337:CA3UFANXX:7:2309:15478:89631	147	VIRSorter_Ga0164292_10000001-circular-cat_2	70009	42	151M	=	69935	-225	GCTTATGAATAGGAGCATGCAAAGAAGGCCAATGTGTACTAAGGCTATCCATAACTTTAGTAAAAGCAATATCAGCACTAGTATAATTAGGATCTATAGCTTTAGTTGCAAGAGCTTTATAAATATAATAAAGCTGTTCTTTTTCAGCAGG	8GGGGGGGGFGGGGGGGGGGGGGGGGGGGEGGGGGGGGGGGGGGGGGGDGGGGGGGGGGGGGGGGGGGGGGGGGGGGGGGGGGGGG>GGGGGGGGGGGGFGGGGGGGGGGGGGGGGGGGGGGGGFGGGGGGGGGGGGGGGGGGGGGCCCCB	AS:i:0	XN:i:0	XM:i:0	XO:i:0	XG:i:0	NM:i:0	MD:Z:151	YS:i:0	YT:Z:CP
HISEQ09:337:CA3UFANXX:7:2309:12723:90148	99	VIRSorter_Ga0164292_10000001-circular-cat_2	81897	42	151M	=	81943	197	CGCCTGCACGGCGATGGAACTCAACGTTGTCGTTTGGCTGAATGACATAGTTCTCGTCGAGCTTGTCTTTACCCTTGTAAGCAATAGCGTCTGAGCTAATGCCCCAGAGCTTGCTGAACTGCTCACGAACTTGTCCAACAGTCTTTCCTGA	BCBBCGGGGGGGGFGGGGGGGGGGGGGGGGGGGGGGGGGGGGGGGGGGGGGGGFGGGGGEGGGGGGGEGGGGDGGGGGGGGCGGGGGGGGGGGGGGGGGGGGFGGGG.DGGGGGGGEGGGGGGGGDGGDGGGGGG@C9EGGGGGGGGEGG@	AS:i:0	XN:i:0	XM:i:0	XO:i:0	XG:i:0	NM:i:0	MD:Z:151	YS:i:0	YT:Z:CP
HISEQ09:337:CA3UFANXX:7:2309:12723:90148	147	VIRSorter_Ga0164292_10000001-circular-cat_2	81943	42	151M	=	81897	-197	ATAGTTCTCGTCGAGCTTGTCTTTACCCTTGTAAGCAATAGCGTCTGAGCTAATGCCCCAGAGCTTGCTGAACTGCTCACGAACTTGTCCAACAGTCTTTCCTGAGACTGGTGCTGGCTGATTGTATACACCGTAACGAACGTTGGCTACG	GGEBDGGGGGGGGGGEGGGGGGGGGGGF@GGGGGGGGGGGGGGEGGGGGGGGFGGGGGGGGGGGGGEFGGGGGGGBGGGGGGGGGGGGGGGGGGGGGGGGGGGGGGGGGGGGGGGGGFGGGGGGGGGGGGGGGGGGGGGGGGGGGGBBABB	AS:i:0	XN:i:0	XM:i:0	XO:i:0	XG:i:0	NM:i:0	MD:Z:151	YS:i:0	YT:Z:CP
HISEQ09:337:CA3UFANXX:7:2309:19585:90061	99	VIRSorter_Ga0164292_10000001-circular-cat_2	180715	42	151M	=	180917	353	CATGCAGGTGAACGAGTATAAAAAGAACCTTAGATATAATCTTATCAACAGTGGCGTAAATGAAGAGACAGCATACAACTTAGTAAGATCAGTTGACGTTAGCGAAGTACCTAGATCATTTAGTGGTGCAACAAACATCACAAGAAGAGTG	CCBBCFGGGDGGGGDGBFGGGGEGGGGGEGGGGGGGGGGGGGGGGGGGGDGGEGGGGGGGFGGGGGGGGEGGGGGGG1F1@:@GGGGC>FFGGGGGGGGGGDCBGGGGEGFC@FEGGGECGGGGEGFGGGGGGGEEGB==EGGGGEGEE@6	AS:i:0	XN:i:0	XM:i:0	XO:i:0	XG:i:0	NM:i:0	MD:Z:151	YS:i:0	YT:Z:CP
HISEQ09:337:CA3UFANXX:7:2309:19585:90061	147	VIRSorter_Ga0164292_10000001-circular-cat_2	180917	42	151M	=	180715	-353	CAACAATTAATTGATAGAATGACTCACACAACTGGGTATAGTGATCCAACTTTAACGCGAGATACAGTAGCTGCATCAGTAGAGTTAACTGATATTTTATTTTCTCAAAAAGATTTTCAACAAAGATTACAAGGAAAAATTTCTAGCTCTT	#G==9=906@0FGGGGGGEGFC;0BEGGEGGGGF@>GGGGD0GFD>F@EDCGGDEAFGCGGGGGGGGGGGGCGG@>FGGGGGGGGGGGGGGGGGGGGGFFF1>BGGGGGGGGGFGGFGGGGGGGGGGGGGGGGGGEEGDGGGGGGGBCBBB	AS:i:0	XN:i:0	XM:i:0	XO:i:0	XG:i:0	NM:i:0	MD:Z:151	YS:i:0	YT:Z:CP
HISEQ09:337:CA3UFANXX:7:2309:9047:90689	83	VIRSorter_Ga0164292_10000001-circular-cat_2	196410	42	151M	=	196314	-247	TTTGTGGTCAAACTTTAGTACACAAAGAGATTTAGAAATATTCAAGAGAAATATTTATCCAGGCAATGGTATAGGAGTTGCTCAATTTCTAGGTGGAGACTTGGACGATGGATGGACCACCATGGCCAGCATCGATGAAACCAAGATGATG	GGGGGEGGGGGGGGGGGGGGGGGGGGGGGGGGGGGGGGGGGGGGGGGGGGGGGGEFFGGGGGGGGGGGGGGGGGGGGGGGGGGGGGGEGGGGGGGGGGGGGGGGGGGGGGGGGGGGGGGGGGGGGGGGGGGGGGGGGGGGGGGGGGCCCCC	AS:i:0	XN:i:0	XM:i:0	XO:i:0	XG:i:0	NM:i:0	MD:Z:151	YS:i:0	YT:Z:CP
HISEQ09:337:CA3UFANXX:7:2309:9047:90689	163	VIRSorter_Ga0164292_10000001-circular-cat_2	196314	42	151M	=	196410	247	AAATGGAATTCTTCCTGGAAGTCCATTTGGTTCCGTTGGAGGAATGCAATCTGCTGGTGGCAGTGTTAGAACTCCAGTAGTTGGCGCAATGCAGTCTTTGTGGTCAAACTTTAGTACACAAAGAGATTTAGAAATATTCAAGAGAAATATT	BCCCCGGGGGGGGGGGGGGGGGGGGGEGGGGGGGGGGGGGGGGGGGGGGGGGGGGGGGGGGGGGGGGGGGGGGGGGGGGGGGGGGGGGGGGGGGGGGGGGGGGGGGGGGGGGGGGGGGGGGGGGGGGFGGGGGGGGGGGGGGGGGGGGGGG	AS:i:0	XN:i:0	XM:i:0	XO:i:0	XG:i:0	NM:i:0	MD:Z:151	YS:i:0	YT:Z:CP
HISEQ09:337:CA3UFANXX:7:2309:19377:91696	83	VIRSorter_Ga0164292_10000001-circular-cat_2	108275	42	151M	=	108177	-249	TTGCCGAGGCATGTCTATTATTTCTCCTTATATGAGTTGTCTGCTTAGACGATATAACTATATCAGTTGTATTCCTTGCGAGCAACTCGTAGGACAAATAATGACGGCTCGAATACCGCTTTTAAAACAAGGTTTAAATTGCGGCGATTCT	GGGGGGGGGGGGGGEGGGGGGGGGEGGGGGGGGGGGGGGGGGGEGGGGGGGGGGGGGGGGGEGGGGGGGGGGGGGGGGGGGGEGCGGGGGGGGGGGGGGGGGFGGGGGGGGGGGGGGGGGGGGGGGGGGGGGGGGGGGGGGGGGGGCCCCC	AS:i:0	XN:i:0	XM:i:0	XO:i:0	XG:i:0	NM:i:0	MD:Z:151	YS:i:0	YT:Z:CP
HISEQ09:337:CA3UFANXX:7:2309:19377:91696	163	VIRSorter_Ga0164292_10000001-circular-cat_2	108177	42	151M	=	108275	249	GGGGGAACAATCTTGTATACGCCCGACTTAGCTCTTTCAACTTGGAATCCTAACCGGATTAGCTCCGATAGGACTTTTTTCATCGTGGATGATTGGTGTTGCCGAGGCATGTCTATTATTTCTCCTTATATGAGTTGTCTGCTTAGACGAT	BBBBBGGGGGGGGGGGGGGGGGGGGGGGGGGGGGGGGGGGGGGGGGGGGGGGGGGGGGGGGGGGGGGGGGGGGGGGGGGGGGGGGGGGCGGGGGGGGGGGGGGGGGGGGGGGGGGGGGGGGGEGGGGGGGGGGEGGGGGGGGGGGGGGB@#	AS:i:0	XN:i:0	XM:i:0	XO:i:0	XG:i:0	NM:i:0	MD:Z:151	YS:i:0	YT:Z:CP
HISEQ09:337:CA3UFANXX:7:2309:12666:92832	83	VIRSorter_Ga0164292_10000001-circular-cat_2	109572	42	151M	=	109478	-245	AGGTGTCTTTGAACCGTTCTTCTCAACCTTGATACGCTGTTGTGAGCCAGACCAGTTGGTGACCCATTGACGTGACAAGGCAAGAAGTTCCTTGCGCTTTTCTTCTGCTTCTTTGACTTTAGCCTGAGGAAGATCAGAAATCTTCTGGCCA	#EGGEGGG@GGGGCGGGGDEBGGGGGGGGGGGGFGGEGGGGGGF@EGEGF8GCEGGF@>FF0GFF>GGGGF1G>GGGFGEGGGGGGGGF0@GGADGGGEGGGGFFGCEGGFBEGGGC1CCGGGGGGGFFGGCGGGGEGGGG@BBFCABBBA	AS:i:-5	XN:i:0	XM:i:1	XO:i:0	XG:i:0	NM:i:1	MD:Z:123T27	YS:i:-27	YT:Z:CP
HISEQ09:337:CA3UFANXX:7:2309:12666:92832	163	VIRSorter_Ga0164292_10000001-circular-cat_2	109478	42	151M	=	109572	245	CCGAGTTGCTCCAGAGGTCACAGGAAACGATTTCGCCTTGTACTGCAAGTGAGAAACGACCACAAGGGGCATTTACTGGATCATAGACATTCTGAGGTGTCTTTGAACCGTTCTTCTCAACCTTGATACGCTGTTGTGAGCCAGACCAGTT	BBABBGGGEGCDCGGEGGB1BF>GDFGGEGGGGGGGFGGCFGGGECGGGGGGDGCFGGABG>FEDGEGGACGGGGGGGGGGGGGGGGFFGGGGGGFEFGGGGGGGGGFGGGGGG=FFEGGGGGGGE@DGGBDGC@EEGGGGG=;.C@G:B=	AS:i:-27	XN:i:0	XM:i:6	XO:i:0	XG:i:0	NM:i:6	MD:Z:7A8A2G2T47G8G71	YS:i:-5	YT:Z:CP
HISEQ09:337:CA3UFANXX:7:2309:17219:93246	83	VIRSorter_Ga0164292_10000001-circular-cat_2	10061	42	151M	=	9962	-250	ATTTAACAATAAAATCTCCATCTGTTATTAATAATTCAATATTTTCTCAAGCTCAATTTCAAAGTTTCAACGCAGACTCATCTGGTATAGTTGGCGCAGAAGTAGCAGTGTCCGTAGAACTGCTAAGAAGTGTTGACGCAGAAAGGATAAG	GEGGGGGEGGGGGGGEGGGGGGGGGGGGGGGGGGGGGGGGGGGGGGGGGGGGGGGGGGGGGGGGGGGGGF@GGGGEGGGGGGGGGGGGGGGGGGGGGGFGGGGGGGGGGGGGGGGGGGGGGGGGGGGGGGGGGGGGGGGGGGGGGGCCCCC	AS:i:0	XN:i:0	XM:i:0	XO:i:0	XG:i:0	NM:i:0	MD:Z:151	YS:i:0	YT:Z:CP
HISEQ09:337:CA3UFANXX:7:2309:17219:93246	163	VIRSorter_Ga0164292_10000001-circular-cat_2	9962	42	151M	=	10061	250	TTAAGTCAATTAATTTTTATACTAATTTTCCAGCAGAAAACATTAGTAGTGATACAGGCATTAAGAATATTATAACTGGAAGTTCTAACAACTCTTGGAATTTAACAATAAAATCTCCATCTGTTATTAATAATTCAATATTTTCTCAAGC	CCCCCGGGGGGGFGGGGGGGGGGGGGGGGGGGGGGGGGGGGGGGGGGGGGGGGGGGGGGGGGGGGGGGGGGGGGGGGGGGGGGGGGGGGGGGGGGGGGFFGGGGGGGGGGGEGGGGGGGGGGGGGGGEGGGGGGGGFGGGGGGGGGGGGGC	AS:i:0	XN:i:0	XM:i:0	XO:i:0	XG:i:0	NM:i:0	MD:Z:151	YS:i:0	YT:Z:CP
HISEQ09:337:CA3UFANXX:7:2309:18127:93059	99	VIRSorter_Ga0164292_10000001-circular-cat_2	168184	40	151M	=	168455	409	AGAAATATATGTAAACAAAAGTGGTTATTTCTTCAATAAAGGCAGCATTGACTTAATGCCAAAAAGAGCTAGTGCGATTCATTACAAGGACAATGAAGATTTGCGTGACCTTTTTTCTTTTATAGAGTCGGCAAAAGACAAATGCTTGTTA	BCCBBGGGGGGGFEGG>GGGFGGGEF1FGGGGGGGGGGGGGGGGGFGGGGEGGGGGGGGGGGGGFDDGGGGGGGGGGGGGGG>FGEGGBGBGGE@@FGGGGGEGCDBGGGGGFGGGGGGGGGGGC88<F<DGGDGGG.CDGDE@GB.BGG#	AS:i:0	XN:i:0	XM:i:0	XO:i:0	XG:i:0	NM:i:0	MD:Z:151	YS:i:-54	YT:Z:CP
HISEQ09:337:CA3UFANXX:7:2309:18127:93059	147	VIRSorter_Ga0164292_10000001-circular-cat_2	168455	40	131M13I7M	=	168184	-409	ATCTATGGAGTTTTAGAACCTCAAGATCAATTGGCCTTAAGAAACGTCGTTACAAGTTTAGTGTATTTTAATGATTCAGTTGATAACGAGAAAGATCTAGATGGTCAAAATTACATTGGTGGACATCATTAAAATACACTAAACTTGTAAC	@GGFGGGFECFCGGGGGGF=GGGGCD>DFFCF@0F0BFGFGGGGGGFGGGGGGGGFE0GGGGGGGGGGGF>CGGGGEGE1EEGFEGFGGGGGGGGECGGGGEGGGGGGGGGGGGGEGGGGGGFCFGGGGGEGGGGGGGGGGGGGGGB=@AB	AS:i:-54	XN:i:0	XM:i:2	XO:i:1	XG:i:13	NM:i:15	MD:Z:133T3T0	YS:i:0	YT:Z:CP
HISEQ09:337:CA3UFANXX:7:2309:17897:93302	97	VIRSorter_Ga0164292_10000001-circular-cat_2	110415	24	151M	=	110807	528	TGGATTGGACATGGATATCTCCTATGTGTTATAATTGTGATTAATTGTGAATAATTTTGAAAAAAGGTATATCTGAGGTATACCCTTCTTTTTGCTTATACCGCAGTGTTAGGCTGTGGCTGTATCTGAGTCAGAAGTATCTTCAACTTCA	BBCBCGGGGGGGGGGGGGGGGGEGGGGGGEDFDDGGGGGGGGGGGGEFGGGGGGGGGGGGGGGBGGGGFGGGFGGG>DFGGDEGGGGGGGGGGDDDGGGGGF<GGD8FGGGEEC0FBF>00BGGEGGGC@FG=FGGGGGGGGGGGGGGGG@	AS:i:0	XN:i:0	XM:i:0	XO:i:0	XG:i:0	NM:i:0	MD:Z:151	YS:i:-65	YT:Z:DP
HISEQ09:337:CA3UFANXX:7:2309:17897:93302	145	VIRSorter_Ga0164292_10000001-circular-cat_2	110807	24	132M15I4M	=	110415	-528	GTTCCTGGAATTATGAATTCTAGGATGTCTGTGATGAAATCGAGTAACCAATCAAGCATTTGTTTTCTCCTTTCCCTTCTTTTTTGTGGTTGCTGTCTGAGGAAGCATTTTAGAAGCTAGAAAGAAAAAACAAATACAACGGTCAATCACG	####GGGCBBGGGGGG@8GGGGGBGGGGGGGF=CGGGGGEGGGGGGGGGGGGFGGGGGGGGGGGGGEGGEGF=DBGGGGGGGGF>GGGGGEFGFGEGGGGGGFGGGFEGGGECGGGFCGGGGGGGGGGGGGGGGDGGGGGGGGGGGBABBB	AS:i:-65	XN:i:0	XM:i:3	XO:i:1	XG:i:15	NM:i:18	MD:Z:132A1T0A0	YS:i:0	YT:Z:DP
HISEQ09:337:CA3UFANXX:7:2309:10927:94455	99	VIRSorter_Ga0164292_10000001-circular-cat_2	112961	42	151M	=	113205	395	TACGGTTCATGTAGTCGACACCCTTGTCTGGGTTGTTGTCGATACGAGTGAACAGATCGCACAAGTAATCTACCCATGCTTCTGCGGTCATGATGCTACGCTTGACAGTGAGCTTTTGGTGTTCTTGAGCTGCCTTAAGCAATTCTTCTTT	CCCCCGGGGGGGGGGGGGGGGGGGGGGGGGGEGGGGGGGGGGGGGGGGGGGGGGGGGGGGGGGGGGGGGGGGGGGGGGGGGGGGGGGGGGCGEGGGGGGGGGGGGGGGGGCGGGGGGGG<GGDGGGGGGGGGDGGG@EEGGGGEGEGGGGG	AS:i:-5	XN:i:0	XM:i:1	XO:i:0	XG:i:0	NM:i:1	MD:Z:150C0	YS:i:0	YT:Z:CP
HISEQ09:337:CA3UFANXX:7:2309:10927:94455	147	VIRSorter_Ga0164292_10000001-circular-cat_2	113205	42	151M	=	112961	-395	TCGCATTATGTGCATCTGACACCAAGGTGACTCTTCAACTGTAGTAGTCTCAAGGTCCTTAGCATGTGCTTCTGGCATACGAGTTACCATCCAGAACATATCCATCTTGGTACCGTTAAGCCCATTTGTTTCACGGATTTGGCGATACAGT	DGGGEGEGGGGGGGGGGGGGGGGGGGGGGGGGGGGGGEGGGGGGGGGGGGGGGGGGGGGGGGGGGGGGGGGGGGGGGGGGGGGGGGGGGGGGGGFGGGGGFGGGGGGGGGGGGGGGGGGGGGGGGGGGGGGGGGGGGGGGGGGGGGCCCBB	AS:i:0	XN:i:0	XM:i:0	XO:i:0	XG:i:0	NM:i:0	MD:Z:151	YS:i:-5	YT:Z:CP
HISEQ09:337:CA3UFANXX:7:2309:11621:94681	99	VIRSorter_Ga0164292_10000001-circular-cat_2	170139	42	137M	=	170258	270	TATATAATATATTATTGCGCTACTATTCTATGTAAAGCTTTATTTTTGGAGATTCTATGACTACTGGAAATGTTCTTGTAAACGACACCGTAAGAATTAGGGTTAGATTTATAGATATAGATCCTACCACTGGTAAT	BAA:0FDGGGGGEGGGGGGDACDD1C1CFGGGGGCGGEGGGGGB1CF9/F:1FC1<CGG1:FGGG11=:11::FGG:1F@FDEDBG88EGCF/=0EFD0FF>CGGBEGGFCFGGGGGCG00FE0@GGFGE0C0FGEG	AS:i:0	XN:i:0	XM:i:0	XO:i:0	XG:i:0	NM:i:0	MD:Z:137	YS:i:0	YT:Z:CP
HISEQ09:337:CA3UFANXX:7:2309:11621:94681	147	VIRSorter_Ga0164292_10000001-circular-cat_2	170258	42	151M	=	170139	-270	GATCCTACCACTGGTAATGAGATTGAAATTTCTCCAACTTTAGTTACCGTTAATATATTTGATTCTGAAGATGCAATAGTAGAAACTGGTCAAGCTCAAGCCGTAAGCGGATCCACTTCTTCATATTACTATGACTTCACAGCTACAATAG	#B>,0B6600@0CG@CCC0880GGGGGGDBGEGDFC;0GEECGDEFAB>DF0@EGGFFCFFFDF<FEGGF@BGGGGGGGFDBF1:GDGGGDGDDB@BE>GGGGGGC@>GGGF1@F>G@GB@CGGGC1GGDEDB;GGC;F@GF1;C><0ABA	AS:i:0	XN:i:0	XM:i:0	XO:i:0	XG:i:0	NM:i:0	MD:Z:151	YS:i:0	YT:Z:CP
HISEQ09:337:CA3UFANXX:7:2309:13785:95031	99	VIRSorter_Ga0164292_10000001-circular-cat_2	121684	42	151M	=	121803	257	TGCTTGATTGCCCTTTGCTGGAAGTTGATCACCAGATTGGAGACGAAGATCGCCACCAGACTGAGAATCAAGAAAAGATCTGCCATAACAGATTCCTCCTTTTTTTGTGCCCACACCCCAATGGTGTAGGACTTGGCAGCTTTCAAACTAC	A=AB=FB@D>;FECBGGCGDGGCGGDDDGCFGB:0=1@DGC11FGG<FFEGGDBGGGGFDGCGGFGGGGGDG>GGGGBECFCBG@DG@GGE0:CDGCC@C;E@BGGDGGED@FGG>>>DG<DE@DG@EGDEGB=DDE@.CGBB/8D=@==@	AS:i:0	XN:i:0	XM:i:0	XO:i:0	XG:i:0	NM:i:0	MD:Z:151	YS:i:-10	YT:Z:CP
HISEQ09:337:CA3UFANXX:7:2309:13785:95031	147	VIRSorter_Ga0164292_10000001-circular-cat_2	121803	42	138M	=	121684	-257	AATGGTGTAGGACTTGGCAGCTTTCAAACTACCCATAAAAGAAAAACTACACTGGATGTGTAGCATTCTTTTGAACCGTTATAATAATATGTATAGGTGGTTAACCTTGGTCTTACTTCTGGTTAAGGAAAGAAAGAG	68@@@==GC00C8CFCGGGGFE;;0GFCC0;FCF>F:@0>GGGGGGGGDF:<BFC1C>GECFEGGE@GCGEF0CGDFD@:GGFGF1GGEGGF@GGGGGGGGGGF:CGFDFG@DCDGGGF@GGFC@F1EGGF>F0B@@A	AS:i:-10	XN:i:0	XM:i:2	XO:i:0	XG:i:0	NM:i:2	MD:Z:112A7C17	YS:i:0	YT:Z:CP
HISEQ09:337:CA3UFANXX:7:2309:16058:96460	99	VIRSorter_Ga0164292_10000001-circular-cat_2	34048	42	151M	=	34105	208	TCAATTTTAAGACTAGTAAGATGCCACCTAGGGCCATGGTCTCCAGTGCCAGAGACTATCCCCATTACATATATGGACATGATAGTTCACCTTGCAGACAATGTTGCATCAAAGGTTCATTATATTGTTGATGGAGAAAATATAAACTTAG	CCCCCGGGGGGGGGGGGGEGGGGGGGGGGGGGGGGGGGGGGGGGGGGGGGGGGGGGGGGGGGGGGGGGGGGGGGGGGGGGGGGGGFGGGGGGGGGGGGGGGGGGGGGGGGGGGGGGCGGGGGGGGGGGGGGGGGGGCEGGGGGGGGGGGG@	AS:i:0	XN:i:0	XM:i:0	XO:i:0	XG:i:0	NM:i:0	MD:Z:151	YS:i:0	YT:Z:CP
HISEQ09:337:CA3UFANXX:7:2309:16058:96460	147	VIRSorter_Ga0164292_10000001-circular-cat_2	34105	42	151M	=	34048	-208	ATCCCCATTACATATATGGACATGATAGTTCACCTTGCAGACAATGTTGCATCAAAGGTTCATTATATTGTTGATGGAGAAAATATAAACTTAGACAGATGGAAGACGCAACAAGATGAACGAAATTGATGATCGTTTATTAAAACGATTT	:GGGCB0EGGGGGGGGGGGGGGGGGGGGGGGGGGGGGGGGGGGGGGGGGGGGGGGGGGGGGGGGGGGGGGGGGGGGGGGGGGGGGGGGGGGGGGGGGGGGGGGGGGGGGGGGGGGGGGGGGGGGGGGGGGGGGGGGGGGGGGGGGGCCCCC	AS:i:0	XN:i:0	XM:i:0	XO:i:0	XG:i:0	NM:i:0	MD:Z:151	YS:i:0	YT:Z:CP
HISEQ09:337:CA3UFANXX:7:2309:1717:97202	83	VIRSorter_Ga0164292_10000001-circular-cat_2	52348	42	151M	=	52210	-289	ATGTGTGTATGGACCGGAAATAACTGCTGATGCAACAGTTGTCAACCCAAATCCGACCACTACAACAACTACTACGGAACCAGCGGTTGTCCCCCCTCCTGTTGAAACTATTCCAACAGAAAACACTACTGTTCCAATTCCTGAACTAGGG	@..B@E8//:.GC>B@C//9//88//D@GEGG@GD6/.GGGDC.8./=GGGC9.88.//@E@GGC7E9@9:9/CB@D9C9/EAC/CCDC9//GEE9001>=1@=1:11E11GFFF<>F@F>GGF@CDFE11E1E111>GFEDF;=1<0?BB	AS:i:0	XN:i:0	XM:i:0	XO:i:0	XG:i:0	NM:i:0	MD:Z:151	YS:i:-6	YT:Z:CP
HISEQ09:337:CA3UFANXX:7:2309:1717:97202	163	VIRSorter_Ga0164292_10000001-circular-cat_2	52210	42	102M	=	52348	289	AACGAACCAAGGAACCAACTACTCCTTAAGTACGGAAATGTTTTCTGGTAGCCATCCTGTCAAGACAGGTTACGGACCTGTTCGCTTTGGTATTAAGGCGGG	:00=0/BCGG001:@01==EGFG>>F1:11:1C//=F/F1:1::F<1?1:1>1>1101<::F1=:1C:B:1:F/F//9FF000//<00>88F0FGG0CDB8C	AS:i:-6	XN:i:0	XM:i:2	XO:i:0	XG:i:0	NM:i:2	MD:Z:52A9C39	YS:i:0	YT:Z:CP
HISEQ09:337:CA3UFANXX:7:2309:7737:97186	99	VIRSorter_Ga0164292_10000001-circular-cat_2	66219	42	151M	=	66499	431	TGTATCATAAAAAAAACATAAAAGATGAGTACTATTATAGAATAATAACCCAAAGGGAGAAACTATGGCTAGTGTAAGAGGAATTTCTGCAAGCATACTAGCCGGTAGCAGTGTGGGAGCTATGGGTTATGCTTATAATAGGAATAGCCAA	CCCCCGGGGGGGGGGGGGGGGGGGGGGGGGGGGGGGGGGGGGGGGGGGGGGGGGGGGGGGGGGGGGGGGGGGGGGGGGGGGGGGGGGGGGGGGGGGGGFGGGGGGGGGGGGGGGGGGGGGGGGGGGGGGGGGGGGGGGGGEGGGGGGGGGB	AS:i:0	XN:i:0	XM:i:0	XO:i:0	XG:i:0	NM:i:0	MD:Z:151	YS:i:0	YT:Z:CP
HISEQ09:337:CA3UFANXX:7:2309:7737:97186	147	VIRSorter_Ga0164292_10000001-circular-cat_2	66499	42	151M	=	66219	-431	ATAGAAAAAACTAGTGGCAGATTTAAAAAAGGTGGAATTGGTCTTGGTGCAGTAGGTGTAGGTGGAGCAGCTTATAGCTATCAACAGTTTCAACAGGGGGATTATGGTCAAGCTGCAATAGGGGCAGGAGTGTCAGCTGTGGGCTTTACTG	GGGGDGGGGGGGGGGGGGGGGGEGGGGGGGGGGGGGGGGGGGGGGGGGGGGGGGGGGGGGGGGGGGGGGGGGGGGGGGGGGGGGGGGGGGGGGGGGGGGGGGGGGGGGGGGGGGGGGGGGGGGGGGGGGGGGGGGGGGGGGGGGGGCCCCB	AS:i:0	XN:i:0	XM:i:0	XO:i:0	XG:i:0	NM:i:0	MD:Z:151	YS:i:0	YT:Z:CP
HISEQ09:337:CA3UFANXX:7:2309:5891:97287	99	VIRSorter_Ga0164292_10000001-circular-cat_2	171551	42	151M	=	171829	429	AGATTCCATTTGTATACAGATCTGGGTACACCTATGTCGATCCAGACGTTAGTATAACAGCTCTTCTTAAGAGGCGGATTTAACAACGCAGGCCCTGTTATAGCTGGCCCATTTGTGTGGGCTCCGGCTTCATTGGATTGGAGTGAATATG	B@BBA;FGGGGCGG@FGGGGGGGEG@FGGGGGGDEGGEBEG>FGGGEGFEGDGCGGFDFFEGGGB@C@D@BD@DFBDGGDCGGCDGFGGDGGGG.0>FFEGG@@ED0BE@?CD@FEGEG<CDCG@GGDG>GGGGGEEBGGGEGD./@BB=@	AS:i:0	XN:i:0	XM:i:0	XO:i:0	XG:i:0	NM:i:0	MD:Z:151	YS:i:-3	YT:Z:CP
HISEQ09:337:CA3UFANXX:7:2309:5891:97287	147	VIRSorter_Ga0164292_10000001-circular-cat_2	171829	42	151M	=	171551	-429	GTATACCATTCAAGTAACAGCACTAGTAGATGGATTGTCTGAATCAAGAGAAATAAATTTGCAATCATCCAATGGATACCAGACATATGAAGATTCTTTTGATTTAGGTTCAAAGTCAATAAAAATAGGCAATAGATCTTTATATCAAAAT	##EF@B0GGGFDCFGGG8@C0F80G>CFGF@=0G@EEGDC;0GCGGGEGGDGGGGFFGFD0GCD@GG@@CF11F1C1F<>GGGGGEGGGDGGGDF1GGC@GGF@CGG>GGGFB>GEGGGGGGGGGF@EEEGG@DFC@GG>GGCGGGBBBCB	AS:i:-3	XN:i:0	XM:i:1	XO:i:0	XG:i:0	NM:i:1	MD:Z:41T109	YS:i:0	YT:Z:CP
HISEQ09:337:CA3UFANXX:7:2309:19945:97766	99	VIRSorter_Ga0164292_10000001-circular-cat_2	13039	42	151M	=	13193	305	CTATTAAGCTGCACAATACAAATACCACTGATGCCCCATTAGAGGTGATAAATGAAGGTCCAGTTTTTATTGGAGCCGACATATCGGGCGCTAATATATCAAATTATAAGAACTATTTTTACAATAAGGGAATATTTAGATTTCCCGAAAC	CBBCCGGGGGGGGGGGGGGGGGGGGGGGGGGGGGGGGGGGGGGGGGGEGGGGGGGGF@CFGGGEGGGGGGGGGEGGG<GGGGGGCFGGGGGGGGEGGGGCGGGGGGGGGGGGGGGGGGGGFEGGGGGGGGGGGGGGEGGEGEGG.@BDGG:	AS:i:0	XN:i:0	XM:i:0	XO:i:0	XG:i:0	NM:i:0	MD:Z:151	YS:i:-5	YT:Z:CP
HISEQ09:337:CA3UFANXX:7:2309:19945:97766	147	VIRSorter_Ga0164292_10000001-circular-cat_2	13193	42	151M	=	13039	-305	GGCCAACAGGGTTTACATTACATTTGAACTACCAGTTTTTCAAACGGTAAGCATAAAGCATGCCTACTGGACTCCCTATGACTCTGTAAATTATCGAAACCTTTCTCCTGCACCAGGGACAGTAGCTACTACAGAAGTAAAGACTTGGAAC	###F@@F6.BGGGGGGGGGEGGF@FGGGGEGGGGGGGGGGFF/GGGGGGGGFGEGGGGGF>CEGGGGGGGGGGEGCGGGGGGGGGGGEGFBGGGGGFGDGGGGG<GGEGEGGGGGGGGGGGGGGGGGGCGGGGGGGGGGGEGGGGGBBBBB	AS:i:-5	XN:i:0	XM:i:1	XO:i:0	XG:i:0	NM:i:1	MD:Z:29A121	YS:i:0	YT:Z:CP
HISEQ09:337:CA3UFANXX:7:2309:10620:98163	99	VIRSorter_Ga0164292_10000001-circular-cat_2	32782	42	151M	=	32951	320	AAGATTATCAATTGTGCGGAAGACTGTATGATTATAGGCATGTGGACAAGCTAACTGAGAAAATAGGTGGAAGAGATCTTACTTATATAAAGTATGAGAATGCTTTAAAGAGTATCGTAAATTTCTTTTTTTATAAAAAACAATCAGGATC	CCCCCFGGGGGGGGGGGGGGGGFGGGGGGGGGGGGGGGGGGGGGGGGGGGGGGGGEGGGGGGGGGGGGGGGGGGGGGGGGGGGGGGGGGFGGGGGGGGGGGGG>GGEGGGGGGGGGGGGGGGCGFGGGGGGGGGGGGEGCGG@GEGEBB==	AS:i:0	XN:i:0	XM:i:0	XO:i:0	XG:i:0	NM:i:0	MD:Z:151	YS:i:0	YT:Z:CP
HISEQ09:337:CA3UFANXX:7:2309:10620:98163	147	VIRSorter_Ga0164292_10000001-circular-cat_2	32951	42	151M	=	32782	-320	TTTATTGAATAGATGGGAGAAGATATGGTACCCAAAGGGAACCACTGCATATGACATAACTCATGAGCAGCACGAAAGTTTCTATGGTAATAATGCAAGCCTTACTAGCAGAGCTGCTTCAGCTTTATTGGCGATATCAGAAAACTTTTCA	GEGGGEGGGCGGGGGGGGGGGGFFGGGGGGGG>GCGGGGGGGGGGGGGGGGGGGGGGGGGGGGGGGGGGGGGGGGGGGGGGGGGGGGGGGGGGGGGGGGGGGGGGGGGGGGGGGGGGGGGGGGGGGGGGGGGGGGGGGGGGGGGGGBBBBB	AS:i:0	XN:i:0	XM:i:0	XO:i:0	XG:i:0	NM:i:0	MD:Z:151	YS:i:0	YT:Z:CP
HISEQ09:337:CA3UFANXX:7:2309:17172:98650	83	VIRSorter_Ga0164292_10000001-circular-cat_2	80966	42	151M	=	80761	-356	AAAAATAAAGATTGCGCATAATAACATCTTTAATATTATCAAGGCCACCAATTTGATCAAAAGTAATCTTAGGTTTGATTATTTCAAGAATTCCATTTTTCTTAACATTAGCCATTTTAGCTTCGTAAATATAAGAAGAGCTAATTGTCCC	GGGBGD@FF=GGC<BGFGGDGGGF@C0GFGGGGGGGG@GFGGG@/BG>GGGGGGGGGGGFCGEGGGGEEGGGGGGG@GGGGGEGGGGGGGGGFGGGGGEGGGGGGGGGGGGGGGGGGGGGGGGGGGGGGGGGGGGGGGGGGGGGGFCCCBC	AS:i:0	XN:i:0	XM:i:0	XO:i:0	XG:i:0	NM:i:0	MD:Z:151	YS:i:0	YT:Z:CP
HISEQ09:337:CA3UFANXX:7:2309:17172:98650	163	VIRSorter_Ga0164292_10000001-circular-cat_2	80761	42	151M	=	80966	356	TGTTGAAAGACTGTACGCATGTTTTGTTCTGATTGACCAATGAAGGAATTCATTACTTGACTTACACCAGTTCGAGCAAGATCAAGACCAAGTGCACTAGCAGTTGCTTCACAAATAGCAGATTTACCAGTGCCCGGAATACCAACAGTTA	BBBBBGGGG?EEFGGGGGGGGGGGGGGGGGGGGGG>FGGBGGCGGE>FGGGGGGGGGECEGEGGGGGGGGGGGGGGGGGEGGGGGGGGGGGGGGGGGGGEBFEFGGGGGGEGGGGGGGGGGGGGGGEGGGGGGGGGCGAGEGBGGGGGGG@	AS:i:0	XN:i:0	XM:i:0	XO:i:0	XG:i:0	NM:i:0	MD:Z:151	YS:i:0	YT:Z:CP
HISEQ09:337:CA3UFANXX:7:2309:20280:98663	99	VIRSorter_Ga0164292_10000001-circular-cat_2	140685	42	151M	=	140816	282	GTTCTGGCGGAAAGTCTGACGTAGCTCGTGGTCAGGAAGCACATGTTATTGTTCTTGACGAAATGGATTACATGCACGCAGACGACCTTGATGCATTGTACGCAATGCTTCAGAAAACTGCAGAAGATCAACCAGATAAAGTTCTTATTGG	CBCCCGGGGGGGGGGGGGGGGGGGGGGGGGGGGGGGGGGGGGGGGGGGGGGGGGGGGGGGGGGGGGGGGEGGGGGGGGGGGGGGGGGGGGGGGGGGGGGGGGGGGGGGGGGGGGGGGGGGGGGGGGGEGGGGGGGGGGGGGGGGGGGGGGE	AS:i:0	XN:i:0	XM:i:0	XO:i:0	XG:i:0	NM:i:0	MD:Z:151	YS:i:0	YT:Z:CP
HISEQ09:337:CA3UFANXX:7:2309:20280:98663	147	VIRSorter_Ga0164292_10000001-circular-cat_2	140816	42	151M	=	140685	-282	CCAGATAAAGTTCTTATTGGAGCTTCAACTCCAACTGGTAGAAGAGAACGCTTTTGGGAATGGTGTAGATCAGAAAGATTTAAAGAGTTTTGGTTTCCATCATATTGCAACCCATATTTTGCTAAAGAACAAGAAGATGAATTTAGAGAAC	GGGGGFF0GGGGGGGGFGGGGGGGDGGFGGEGGGGGGGGGGGGGGGGGGGGEGGGGGGGGGGGGGGGGGGGGGGGGGGCDCGEGGGGGGGGGGGGGGGGGGGGGGGGGGGGGGGGGGGGGGGGEGGGGGGGGGFGGGGGGGGGGGGCBBB@	AS:i:0	XN:i:0	XM:i:0	XO:i:0	XG:i:0	NM:i:0	MD:Z:151	YS:i:0	YT:Z:CP
HISEQ09:337:CA3UFANXX:7:2309:6009:98869	99	VIRSorter_Ga0164292_10000001-circular-cat_2	190818	42	151M	=	191021	354	AGAACAGGTCTAGCAGCTGCTGCAGCCCTTTCTGTATTTGGTTTCGTTAAGTCTTACAGGAGGGATCATTCTAGTGATGACATATCCGGACCACCCCTGCTTCCAGGGGGCAGTGCATATGAGTCTGGGTATCCGGCTAGACAAGCAGTTA	BBBBBFGECFGGGGGGGGCGGDDGG1FGEGE>FEGGGGGCG=F@BFFBGFGGG1FGGG>@GGGGGFEFGG>F:1FGCGG>D1FGGGCF>BDE0CFGGGGGGCFGGGGGGGGGBEGG=DGGGGGCDG/DE@DGBEDDDGG</866B<.@.@#	AS:i:0	XN:i:0	XM:i:0	XO:i:0	XG:i:0	NM:i:0	MD:Z:151	YS:i:0	YT:Z:CP
HISEQ09:337:CA3UFANXX:7:2309:6009:98869	147	VIRSorter_Ga0164292_10000001-circular-cat_2	191021	42	151M	=	190818	-354	GTACACATCAGGATCTGGCGAAGATGCAGAAAGATTAAGATCTATGGTTGGCGGTGTTACAGATGGTGAAGTTAACAGTACTATGTATAGTAGCCTCCCACTTCTAGGACAAGATCCCTATTCTCAAGTGGCATCCCGATTTTAGGATTTT	GEGGG@@.B.BDGGGG>60GGGGGGGEGG;@F0C8C8GGGGGGGGF0C>89/F0GGEGFCGGGC:CC>GCB:1C1<GBDFCFBGGGGGG@CE</0FGCFFGC11@DGGF1@GGGGF:@GEEGB@CF11CBF/DGBGE1GF>=1@DBBBAAB	AS:i:0	XN:i:0	XM:i:0	XO:i:0	XG:i:0	NM:i:0	MD:Z:151	YS:i:0	YT:Z:CP
HISEQ09:337:CA3UFANXX:7:2309:9123:98966	83	VIRSorter_Ga0164292_10000001-circular-cat_2	36608	42	151M	=	36515	-244	AATGCATGTAAACGACATGATTGAAGTTAATTTAGAATTTGGAGAAATGCACTTTCCAAATTTCCCGATACCAACAACCGAAGATTCAACAACATACTTTGAAAGACTTGCTTGGGAAGGCCTAAAGAAGAAGTATGGAGATCCGCTACAT	GGGGEGGGEGGGGGGGGGFGGGGGGGGGEGGGGGGGGG@FDGGGGGGGFGGGGGGGGGGGGGGGGGGGGGGGGGGGGGGFFGGGGGEFGGGGGGDFGGGGGGGGGGGGGGGGGGGGGGGGGGGGGGGGGGGGGGGGGGGGGGGGGFCCCCC	AS:i:-5	XN:i:0	XM:i:1	XO:i:0	XG:i:0	NM:i:1	MD:Z:149C1	YS:i:0	YT:Z:CP
HISEQ09:337:CA3UFANXX:7:2309:9123:98966	163	VIRSorter_Ga0164292_10000001-circular-cat_2	36515	42	151M	=	36608	244	GCCTAATAGGTTTTCTTTTTCTGGCGATCAGTTTTATTTACAGTCATATGATGAAATGGCTTCTATTTTTTCTGACGAACTTCTTAAGAATACAATGCATGTAAACGACATGATTGAAGTTAATTTAGAATTTGGAGAAATGCACTTTCCA	CCCCCGGGGGGGGGGGGGGGGGGGGGFGGGGGGGGGGGGGGGGDGGGFGGGGGGGGGGFGGGGGGGGGGGGGEGEGGGGGGGGGGGGGGGGFGGGGCGGGGGGFGGGCGGGGGGGGGG=FCCFGGGGGGGGGGFGEC@BG=EBGEG9CGGG	AS:i:0	XN:i:0	XM:i:0	XO:i:0	XG:i:0	NM:i:0	MD:Z:151	YS:i:-5	YT:Z:CP
HISEQ09:337:CA3UFANXX:7:2309:12185:99235	83	VIRSorter_Ga0164292_10000001-circular-cat_2	47530	42	151M	=	47530	-151	GAAATCTAAGCAGTCAAAGAGTGGGAAAAAGTAATATGCCAGGCCCTAAAGGTGTTGGATTAACTAAATGGTTTGACCAGAAGTGGGTCAACATAGGCGCTCCCAAAAAGGGTGGTAAGCTTCAACCATGTGGAACATCTGGTGCTGGTGG	GGGGGGGGGGGGGEGGGGGGGGGGGGGGGGGGGGGGGGGGGGGGGGGGGGGGGGGGGGGGGGGGGGGGGGGGGGGGGGGGGGGGGGGGGGGGGGGGGGGGGGGGGGGGGGGGGGGGGGGGGGGGGGGGGGGGGGGGGGGGGGGGGGCCCCC	AS:i:0	XN:i:0	XM:i:0	XO:i:0	XG:i:0	NM:i:0	MD:Z:151	YS:i:0	YT:Z:CP
HISEQ09:337:CA3UFANXX:7:2309:12185:99235	163	VIRSorter_Ga0164292_10000001-circular-cat_2	47530	42	151M	=	47530	-151	GAAATCTAAGCAGTCAAAGAGTGGGAAAAAGTAATATGCCAGGCCCTAAAGGTGTTGGATTAACTAAATGGTTTGACCAGAAGTGGGTCAACATAGGCGCTCCCAAAAAGGGTGGTAAGCTTCAACCATGTGGAACATCTGGTGCTGGTGG	BCCCBGGGGGGGGGGGGGGGGGGGGGGGGGGGGGGGGGGGGGGGGGGGGGGGGGGGGGGGGGGGGGGGFGGGGGGGGGGGGGGGGGGGGGGGGGGGGGGGGGGGGGGGGGGGGGGGGGGGGGGGGGGGGGGGGGGGGGGGGGGGGGGGGGG	AS:i:0	XN:i:0	XM:i:0	XO:i:0	XG:i:0	NM:i:0	MD:Z:151	YS:i:0	YT:Z:CP
HISEQ09:337:CA3UFANXX:7:2309:1974:100000	99	VIRSorter_Ga0164292_10000001-circular-cat_2	96839	42	112M	=	96914	208	AGCCATTGCCAAATTGCGATAGGCAGCGACAACATGAGCATTACGCTCAGGGTTATCAATTTTTTCTTCCAATTGCGATTGACTATATTCGCCATTTTGGATCTCCACTTCT	AABAEGGF11F>@GGEGD/FDGGG>FGGGGDGG0CE>FGGGGGFG<F>E1FFC:DBGCGGGG1:CFEG1F>CB@:FGAFB@0<F0B8@B@@B..9;0<<80<CF000;FGGG	AS:i:0	XN:i:0	XM:i:0	XO:i:0	XG:i:0	NM:i:0	MD:Z:112	YS:i:-3	YT:Z:CP
HISEQ09:337:CA3UFANXX:7:2309:1974:100000	147	VIRSorter_Ga0164292_10000001-circular-cat_2	96914	42	133M	=	96839	-208	CGATTGACTATATTCGCCATTTTGGATCTCCACTTCTGAAATGTCGGTACTTGTTTTTACTCTATATCCAACGAGTGGAGCTAACCATCCGTCTAGAATAAGATCTTGTATAGTTCTATAGTAGACTATTTCG	C808;0FGGGG>8D>GGGDB@C8<0FF@>FGECCGGF@0:9/BGFE@C=;BF<FCCB=:E@FC@C>C>DEGFEGGGGGGGGGGGEEC9/FDFE:11GDCGGDF@@GEDGC11>GDCDG>GGGGGGGGFAAABB	AS:i:-3	XN:i:0	XM:i:1	XO:i:0	XG:i:0	NM:i:1	MD:Z:94T38	YS:i:0	YT:Z:CP
HISEQ09:337:CA3UFANXX:7:2309:20452:100599	99	VIRSorter_Ga0164292_10000001-circular-cat_2	27625	42	151M	=	27764	290	TCTTTTAAAGTCACTGTTGACGGCTTTCCAAGACAAGGTAACAGATACCTTAGAAGAAAGATTCTATTAGCTTTTCCAGATTCTGCTATGCCATTCCCCTTGTGTCATAAAGAAGTAGCCTTTAAAGAGGCACTCAATAATAATCATTTTG	BBBCBFGGFGGGGGGGGGGGGGGGGGGGE1:FGGGDB::F=EFGGEGEC@FGGFGGGGBBEF>FGGFGGGGGEEGGCDDCFGCEFGGGGGGEEG>@FFDFBFFGE:FD0:C@0E88FEGGG000;FFDFGDC000<CD0<FG0FGGG0@##	AS:i:-3	XN:i:0	XM:i:1	XO:i:0	XG:i:0	NM:i:1	MD:Z:132A18	YS:i:0	YT:Z:CP
HISEQ09:337:CA3UFANXX:7:2309:20452:100599	147	VIRSorter_Ga0164292_10000001-circular-cat_2	27764	42	151M	=	27625	-290	ATAATCATTTTGTATTTTCTACTTTTAGAGATCCTCTTAAGAGTGTTAGTTCTTATATATCTGAATTTATTGTCCACAATAATGTGAACGGAATTTTAAATCCTTTAAAAGATTATATTTATACTGAGGATGATTATTATTATATAGAAAA	=GF=GGGGGGEG@@C908CGGF>CGGDCGFCGGGG>>G@CC0BDC>F>GGGGGGEDF:F<CGGGF>FF1F@F>GF::>GGGC:GF@1CD1GCEGGFGDEGGGGGFBGGGGGGGFC>GGF>GG@GGGGGGD1FF=1GGEGEEGGGGFBB@A@	AS:i:0	XN:i:0	XM:i:0	XO:i:0	XG:i:0	NM:i:0	MD:Z:151	YS:i:-3	YT:Z:CP
HISEQ09:337:CA3UFANXX:7:2309:19736:101192	99	VIRSorter_Ga0164292_10000001-circular-cat_2	146883	42	151M	=	147008	276	AGAGTCCGAAAGACAAAGCTGAATTTAAAGTATAATAAACTGTACTATACAGTATTATCTTTAGAATTTGGAGCTGATTAGCTTATGGCACTACGTCAATATTTACCCTTCCAGAAGTCTGAGCTGTCTGAGTTTGATTTTGAATCAGCTC	CCCCCGGGGGGGGGGGGGGGGGGGGGGGGGGGGGGGGGGGGGGGGGGGGGGGGGGGGGGGGGGGGGGGGFGGGGDGGGGGGGGGGGCGGGGGGGBGGGGGGGGGGGGGGGGGGGGGGGGGFGGGGGGGGGGGGGGGGGGGGGGGGGECCC@	AS:i:0	XN:i:0	XM:i:0	XO:i:0	XG:i:0	NM:i:0	MD:Z:151	YS:i:0	YT:Z:CP
HISEQ09:337:CA3UFANXX:7:2309:19736:101192	147	VIRSorter_Ga0164292_10000001-circular-cat_2	147008	42	151M	=	146883	-276	GTCTGAGTTTGATTTTGAATCAGCTCAGCTATCTCCAGATAAGATTGGATCACTCAGCAAAGCAATGAGGGTCGCAGCCTTTGCTTTGGGCTATCGTGGCGTCAATTATTATTACACTGGAAGAACTAACTTTGAACCTTCTCCATATAAC	#BGGGGGGGGGGGGGGGGGGGGGGFGGGGGGGGEGGGGGGGGGGGGGGGGGGGGGGFGGGGGGGGGGGGGGGGGGGGGGGGGGGGGGGGGGGGGGGGGGGGGGGGGGGGGGGGGGGGGGGGGGGGGGGGGGGGGGGGGGGGGGGGGCCCBB	AS:i:0	XN:i:0	XM:i:0	XO:i:0	XG:i:0	NM:i:0	MD:Z:151	YS:i:0	YT:Z:CP
HISEQ09:337:CA3UFANXX:7:2310:12326:4368	99	VIRSorter_Ga0164292_10000001-circular-cat_2	146637	42	151M	=	146731	245	AAGACAAATCAGACGGGTTTGATATGCCCGCAGAAACTGTAAAGAGAGTAAAATAATGACAAAGAAATCAGTATTACCAGAAGAACTGGCAGAGCAAGTAGAAGAAGCTCTTGTAGCTGAAAAGGAAATGAATATCACCATTAAGATTACT	BBBBBGGGGGGGGGGGGEBGGGGGGCGFGBGGGFGGGCFFCGGGGGGGGFGDGGGGGGGGGGGGGBEGGCGGFGEGGGGGEGGGGFGGGGGGGGGGGGGGGGGGG0DFEGGCDGGGGFFGGGCGGGGGGGFGGG=DEG.CD/EDGGEGGEB	AS:i:0	XN:i:0	XM:i:0	XO:i:0	XG:i:0	NM:i:0	MD:Z:151	YS:i:0	YT:Z:CP
HISEQ09:337:CA3UFANXX:7:2310:12326:4368	147	VIRSorter_Ga0164292_10000001-circular-cat_2	146731	42	151M	=	146637	-245	CAAGTAGAAGAAGCTCTTGTAGCTGAAAAGGAAATGAATATCACCATTAAGATTACTAATTCTAATCTTTCTTACAAGAGTGATTTTACAGAACCAGAGACAGTTTTCTGGCTTGAAGCTATTAAAGATATTATTATCAAAAAGACATTTC	0F=EGGGGGGGGGG@@GFC@GGFGGGGFF0GGCGGGGGGGGGGGGGGGGGGGGGGGGGGGGGGGGDEEGGGGGGGCGGGGF:>EGGGGGGEGGCGGGGGGGGGGGGGEGGGGEGGGGGF>GGGGGFGGGEGGGGGGGGGGGGECGGBBBAB	AS:i:0	XN:i:0	XM:i:0	XO:i:0	XG:i:0	NM:i:0	MD:Z:151	YS:i:0	YT:Z:CP
HISEQ09:337:CA3UFANXX:7:2310:3783:4880	83	VIRSorter_Ga0164292_10000001-circular-cat_2	162358	42	151M	=	162183	-326	TGCCATTTATGTTTTTTAATATTTACAATAATGATCTTCTAGAGAGTGCAGAAGTAGTAGTCGAAAACCTTTGGGATAAACCAGAATTAATGGCCAAGCGTCAATCATACGGCGACGCAAAAATGAAGAAACTTCATGAGCAACCTTGGAC	####@BGGGGGG@C9/@GGEGDC8GFCGEGGCC80GCCGFF=GF=CGGDE>GGGGGEGC/0CGGGGDF0=GEGBDCGDBFCDGGF>EGGGFEFGGGGGGGGGGGGGGBGGGFGGGGGGGGGGGGGGGGC@EFCGGGGGGGGGF;C?00BAA	AS:i:0	XN:i:0	XM:i:0	XO:i:0	XG:i:0	NM:i:0	MD:Z:151	YS:i:0	YT:Z:CP
HISEQ09:337:CA3UFANXX:7:2310:3783:4880	163	VIRSorter_Ga0164292_10000001-circular-cat_2	162183	42	151M	=	162358	326	TGGGCGATTAACACTGAAGAGGGGTATGATACCTGGATAACCGGATCTCCAAATTATTTTGTAGATGGGGCAGCTCCGTTGTCAGCAACCATACCAAGTTTTTGGTGGCCAGATGAATTTAATATGAATTGGAAAATTACTAAAATTGGAG	?3<:AGGGBGEGGDGD>CBGBFGG>FGGGEGGG<EFEGGGDEGE<GGGCFGGGG@GGEG>>@GGGGGCFGGGG>E:FBGECGGEGGGGBF.CG>FGEGGDG@:C<8CF=@GFCCB/CD=EGGGBEGG@GEGGGDC./6@CGEBEGGBGGB#	AS:i:0	XN:i:0	XM:i:0	XO:i:0	XG:i:0	NM:i:0	MD:Z:151	YS:i:0	YT:Z:CP
HISEQ09:337:CA3UFANXX:7:2310:6842:5652	99	VIRSorter_Ga0164292_10000001-circular-cat_2	184857	42	151M	=	184963	257	CTTCTCCGGAAGAACTTGGCATGTCAAAAACAAGATTTGGCATTTCTAGAGTAGGCGAATACATAGCTCACAGAGATACTTTTATCAACACTAAGATCATGCCAAACAGGACCGCTCAAGAAGATTGGGAAAGAAGAAATGTCTATGGTGC	CCCCCGGGGGGGGGGFGGGGGGGGGGGGGGGGGGGGGGGGGGGFGGGGGGGFGGGGGGGGGGGGGGGGGGGGGGGGGGGGGGGGGGGGGGGGGGGGGGGGGGGGGGGGGGGGGGGGGGGGGGGGGGGGGDGGGGGGGGGGEGGGGGGGGGB	AS:i:0	XN:i:0	XM:i:0	XO:i:0	XG:i:0	NM:i:0	MD:Z:151	YS:i:0	YT:Z:CP
HISEQ09:337:CA3UFANXX:7:2310:6842:5652	147	VIRSorter_Ga0164292_10000001-circular-cat_2	184963	42	151M	=	184857	-257	CAGGACCGCTCAAGAAGATTGGGAAAGAAGAAATGTCTATGGTGCAACATTCCCTGAATGGCAAAATCCAATTGAAAGCTTCATTAAGCCAATGTACTTTAAGTCTCAAGGAAGAAGTCCATTAACTAGTGGATTAATGATGGCTGGTGTT	=GGGGGGGGDGGGGGGGGGFGGGGGGGGFGGGGGGGFGGGGGGGGGGGGGGGGGGGGGGGGGGGGGGGGGGGGGGGGGGGGGGGGGGGGGGGGGGGGGGGGGGGGGGGGGGGGGGGGGGGGGGGGGGGGGGGGEGGGGGGGGGGGGBBCBB	AS:i:0	XN:i:0	XM:i:0	XO:i:0	XG:i:0	NM:i:0	MD:Z:151	YS:i:0	YT:Z:CP
HISEQ09:337:CA3UFANXX:7:2310:9271:5521	83	VIRSorter_Ga0164292_10000001-circular-cat_2	194003	42	151M	=	193918	-236	AGATGCAAGACGAGCCAACTTTTCAGTATATTGGATGCAATGACTCTTTTGTGTCCATGTCTTTAACTATATTTGGAGAAAAAGAACTAACTAAAATAACAAAAATGTTTGATTTCTTAAGTGGATTAGCTCGTCTAGAGCAGGCCGCTGG	GGGGGGGGGGAGBGGGGGGGGGGGGGGGGGGFGGGGGGGGGGGGGGGGGGGGGGGGGGGGGGGGGGGGGGGGGGGGGGGGGGGGGGGGGFGGGGGGGGGGGGGGGGGGGGGGGGGGGGGGGGGGGGGGGGGGGGGGGGGGGGGGGGCBCCC	AS:i:0	XN:i:0	XM:i:0	XO:i:0	XG:i:0	NM:i:0	MD:Z:151	YS:i:0	YT:Z:CP
HISEQ09:337:CA3UFANXX:7:2310:9271:5521	163	VIRSorter_Ga0164292_10000001-circular-cat_2	193918	42	151M	=	194003	236	ATGAAAGTTAAACTAGATCCTGAAGCTGTAGTTGTAAATTCAGTTTCTACGACTCTTTCCAATAACCTTGCTAGGTTGCAATTGCAGATGCAAGACGAGCCAACTTTTCAGTATATTGGATGCAATGACTCTTTTGTGTCCATGTCTTTAA	BBBCBGGGGFGGGGGGGGGGGGGGGGGGGGGGGGGGGGGGGGGGGGGGGGGGGGGGGGGGGGGGGGGGFGGGGGGGGGGGGGGGGGGGGGGGGGGGGGGGGGGGFFGGGGGGGGGGGGGGGGGGGGGFGGGGGGGGGGGGGFGGGGGGGGG	AS:i:0	XN:i:0	XM:i:0	XO:i:0	XG:i:0	NM:i:0	MD:Z:151	YS:i:0	YT:Z:CP
HISEQ09:337:CA3UFANXX:7:2310:10683:6143	99	VIRSorter_Ga0164292_10000001-circular-cat_2	169645	42	151M	=	169689	195	CAAAAACACTGGATGCCGGACCTAATAAAAGATGTTAATAATAGGGTTGGTAAAAAGAATTTTTTACTTTAAATCGTTACTATAACAGGGGACAAGAAGGGGTATAGATGAGCCTATTATATAATCAGCTACTGTCTTATGACGCCCCATC	CCCCCGGGGGGGGGGGGGGGGGGGGGGGGGGGGGGGGGGGGGGGGGGGGGGGGGGGGGGGGGGGGGGGGGGGGGGGGGGGGGGGGGGGGGGGGGGGGGGGGGGGGGGGGGGGGGGGGGGGGGGGGGGGGGGGGGGGGGGGGGGGGGGGGGE	AS:i:0	XN:i:0	XM:i:0	XO:i:0	XG:i:0	NM:i:0	MD:Z:151	YS:i:0	YT:Z:CP
HISEQ09:337:CA3UFANXX:7:2310:10683:6143	147	VIRSorter_Ga0164292_10000001-circular-cat_2	169689	42	151M	=	169645	-195	GGTTGGTAAAAAGAATTTTTTACTTTAAATCGTTACTATAACAGGGGACAAGAAGGGGTATAGATGAGCCTATTATATAATCAGCTACTGTCTTATGACGCCCCATCTATTTTTTATAGTGGTGATATAGGCGTTTCTCCGTCTAGTATTT	GGGGBGGGGGGGGGGGGGGGGGGGGGGGGGGGGGGGGGGGGGGGGGGGGGGGGGGGGGGGGGGGGGGGGGGFGGGGGGGGGGGGGGGGGGGGGGGGGGGGGGGGGGGGGGGGGGGGGGGGGGGGGGGGGGGGGGGGGGGGGGGGGGCBCCB	AS:i:0	XN:i:0	XM:i:0	XO:i:0	XG:i:0	NM:i:0	MD:Z:151	YS:i:0	YT:Z:CP
HISEQ09:337:CA3UFANXX:7:2310:11959:6329	83	VIRSorter_Ga0164292_10000001-circular-cat_2	93272	42	151M	=	93086	-337	TGACTCCATAATCAAAACCACAAAAAAAAGTCTTAATGTTTTGCCACATGTTTATTTCCTTGTAAGTATTGTTGCATTGTTTAATATAAACATACAGTACCCGAGACCGGACTTGAACCGGTAAGAGGTTGCCCTCCGGGGGGTTTAAGCC	GE.GBBGGGGEGGGGGGGGG@DGGGGGGGGGGGGGGGGGGGEGGGGGGGGGGGGGGGGGGGGGGGGGGGGGGGGGGGGGGGGGGGGGGGGGGGGGGGGGGGGGGGGGGGGGGGGGGGGGGGGGGGGGGGGGGGGGGGGGGGGGGGFCCCCC	AS:i:0	XN:i:0	XM:i:0	XO:i:0	XG:i:0	NM:i:0	MD:Z:151	YS:i:0	YT:Z:CP
HISEQ09:337:CA3UFANXX:7:2310:11959:6329	163	VIRSorter_Ga0164292_10000001-circular-cat_2	93086	42	151M	=	93272	337	ATTGTAGTTGCTACCATGTAAACATGAATAACAAAGTAGTAAAAATTAAAACAATAAGAGCTAATATTTCATTTCTATATTGCATATACTTACGGGCATATTTTATACCGTTACGATATATAGGGCTTAATTTGTTATCACCAAAATAAGT	CBCCCGGGGGGGGGGGGGGGGFGGGGGGGGGGGGGGGGGGGGGGGGGGGGGGGGGGGGGGGGGGFGGGGEGGGGGGGGGGGGFGGGGFFGGGCGGGGGGGGGGGGGGGDBGGGGC=BGGGGGGGGGGGG0FGGGGDDGGG=CDGGGGGGB#	AS:i:0	XN:i:0	XM:i:0	XO:i:0	XG:i:0	NM:i:0	MD:Z:151	YS:i:0	YT:Z:CP
HISEQ09:337:CA3UFANXX:7:2310:1485:6764	83	VIRSorter_Ga0164292_10000001-circular-cat_2	62337	42	151M	=	62128	-360	TTTAACTTCCTTTGTAGTTGTCACATTTCTTTTTGCTGGTTTTTTACCGGCCATAACATACCTCCACATATTGGTTACTATTAGTATATAGTAAGTAAATTACTGCAAATACCTTCGAATTGGTGGCAATATGACGCAAAATAGAACATTT	BEGG=GGGGGG=BDBC6GGGDC@CGEGEGDGGBGGGGBGDCGGGDGAGBC0>GGGGFGGGGEGC@@1GCG>DGGGGGGFGGGGEGGGGFEGGGEGGGGGGGGGGGEFGGGEGGGGGGGGEGGGGGGGGGGGGGGGGGGGGGGGGGGCCCCC	AS:i:0	XN:i:0	XM:i:0	XO:i:0	XG:i:0	NM:i:0	MD:Z:151	YS:i:0	YT:Z:CP
HISEQ09:337:CA3UFANXX:7:2310:1485:6764	163	VIRSorter_Ga0164292_10000001-circular-cat_2	62128	42	151M	=	62337	360	GATCTACTGGTTGTTTTGCCATGGTTTAATCCTTTTAATTAAGATTATATTGATGCGGTTTCTTTAGCTGGGATACAAGTCCTGCAGCAATACATAGAGCTATTGTCTTCATATACTATACCTTTGACTAAACTTCTTTTGCAAGAAGGAC	CCCCCGGGGGGGGGGGGGGEGG>GGGGGGGGGGGGG>FFGGGGGGGGGEFGCDFC>EGGGDGGGGGGGGGBG>GGGGGGGGGGGGEEGGGGGEGGGGGGGGGGCCEFGGG8FGEGCEGGGG>GG>0;80C@@@FGEGGGC000:/9F00@#	AS:i:0	XN:i:0	XM:i:0	XO:i:0	XG:i:0	NM:i:0	MD:Z:151	YS:i:0	YT:Z:CP
HISEQ09:337:CA3UFANXX:7:2310:11092:7185	83	VIRSorter_Ga0164292_10000001-circular-cat_2	188033	42	151M	=	187901	-283	GGCTTTGATGAATCAACGCAAACTGCAGTAGACCTAGCTCACTATGGCATATCTGGTGCTGATAAAGACTCTCTTAAAACTGTAGGGTTTAGAATCAACGAACACACTCTAATGATGAGCGGCAATGCAGCGTACCTATACCAGCACGCTT	BGGGGGGGGGGGGGGGGGGGGGGGGGGGGGGGGGGGGGGGGGGGGGGGGGGGGGGGGGGGGGGGGGGGGGGGGGGFGCEGGGGGGGGGGGGGGFGGGGGGGGGEGGGGGGGGGGGGGGGGGGGGGGGGGGGGGGGGGGGGGGGGG>CCCCC	AS:i:0	XN:i:0	XM:i:0	XO:i:0	XG:i:0	NM:i:0	MD:Z:151	YS:i:0	YT:Z:CP
HISEQ09:337:CA3UFANXX:7:2310:11092:7185	163	VIRSorter_Ga0164292_10000001-circular-cat_2	187901	42	151M	=	188033	283	ATGGTTAGAAGAGTCTCTGATTATTATAGTTCCCAAGTTGTGAGATTAAAAAATGGTAGAGTAGATGTTGTTATGCCAACAGCTAGTAGATTCAGTCTTAGAACCTTTGACTCAAAATTGGTATTGGCAGAAGGCTTTGATGAATCAACGC	BBBBBGGGGGGGGGGGGGGG>GGGGGGGGGGGGGGGGGGGFGGGDGGGGGGGGGGGGGGGGFGGGGGGGGGGGGGGFGGGFGGGGGGEGGGGGGGGGGFGGGGFGGGGGGGGGGGGGGGFGGGGGGGGGGGGGGGGGGGFGGGGGGGGGG>	AS:i:0	XN:i:0	XM:i:0	XO:i:0	XG:i:0	NM:i:0	MD:Z:151	YS:i:0	YT:Z:CP
HISEQ09:337:CA3UFANXX:7:2310:13836:7126	99	VIRSorter_Ga0164292_10000001-circular-cat_2	43327	42	151M	=	43387	211	TAGCAGGCCTGCTAATGTGTTCAATGTCAGATTTAAAAGATCCAATAATTTACACTGACTCAGCTGTAGTGGCAAACCACATCTCTGGCCAATGGAGATGCAAAAACGCATCGCTGTTGCCACTGCTAATGACAGTTGAAGATATTAGACA	BBCCCGGGGGGGGGGGGGGGGGGGGGGFGGGGFCGGGGFGGGGGFGGGGGGGGGGGGGGGGGGGGGGGGGGGGGGGGGBGGGGGGGGGGGGGGGGG0FBGGGGGGGGGGGGGGGGGFGGGGGGGGGGGGGGGGGGGGGGGGGGGBBGGGGG	AS:i:0	XN:i:0	XM:i:0	XO:i:0	XG:i:0	NM:i:0	MD:Z:151	YS:i:0	YT:Z:CP
HISEQ09:337:CA3UFANXX:7:2310:13836:7126	147	VIRSorter_Ga0164292_10000001-circular-cat_2	43387	42	151M	=	43327	-211	CAGCTGTAGTGGCAAACCACATCTCTGGCCAATGGAGATGCAAAAACGCATCGCTGTTGCCACTGCTAATGACAGTTGAAGATATTAGACAAGAGTATCCATTTAGAGTTCTTCAGGTCCCTAGAGCCTTTGTTTGGGAAGCGGACATGTT	@EEGGGGGED@.C@@8=@@D@CGF@D@=GD@F@CGGGGGCGEGBF>GGFGGGGGGGGGGGEGDGCGGGGF>GCGGGCCFGEGGGEGGGGGGGGGGGGGGGCFGGGGGGGGGEGGFGGGGGEEGGGGGGGGGGGGGGGGDGGGGGGGCCCCC	AS:i:0	XN:i:0	XM:i:0	XO:i:0	XG:i:0	NM:i:0	MD:Z:151	YS:i:0	YT:Z:CP
HISEQ09:337:CA3UFANXX:7:2310:16396:7238	83	VIRSorter_Ga0164292_10000001-circular-cat_2	150591	42	151M	=	150314	-428	TTTCTTTCCGCTATGGCTATACAGGAAAGCGAAAATTACATTAATACTAATGATCCATTACTATCTCATGAGAATGATAATAAAGATGTCCACGAGGAGAATCTCACTATGAATGAAAACGTTAAGGACGAAGACATTTTGGCTACTGTAG	GGE;C9.CGGF<000C>GGGFC8F0@EGGGGFC@DGGFE?0FGDF0FD>>G>FF>GFGGGGFFGD:>DGE1C:DGEGGGGGGDGF@EGBBFBGG@EGG@GD@@C1F1F1>F@CFE/E<FGGGGEGGGF0GEF>F1EEGGGGGGGGGBBBBA	AS:i:0	XN:i:0	XM:i:0	XO:i:0	XG:i:0	NM:i:0	MD:Z:151	YS:i:0	YT:Z:CP
HISEQ09:337:CA3UFANXX:7:2310:16396:7238	163	VIRSorter_Ga0164292_10000001-circular-cat_2	150314	42	151M	=	150591	428	CAAGGGCAAGCTTGCATTTATCGACATGCAAGATATATCGTTTAAAGAATATTCTTTTGTAAACCAGCCAGCAGACTCTAAGTCAAGCGTTAGAGCTGTTGCCACACCAGGATCAAATGCTATAACAACATCTGATTCAGAGTGGGTAGCA	:AB@@<>FGGGGGGGGGCCGGGGBGGGGGFCGBGGEGGG>CBGGGGGGGGGGGGEGGGCGGEE>FFD>BGDGGG>GEGGCF1FE1C<0CFFFFG:F@FG00<@0FGGBCF0C;FBC0F0FG@DFF=G=0F@CFGG=D@BB.66CG..@B=B	AS:i:0	XN:i:0	XM:i:0	XO:i:0	XG:i:0	NM:i:0	MD:Z:151	YS:i:0	YT:Z:CP
HISEQ09:337:CA3UFANXX:7:2310:7783:7310	83	VIRSorter_Ga0164292_10000001-circular-cat_2	145425	42	151M	=	145253	-323	ATTTACTTAGGAGCAAACACATATGCAAATGCTAATACACCATTTTACGTAGACACATCCAGTAGGTTTTCGTTAGGAGATAAACTATATTTTAACGGAACAAATTTAACAGTTGGTGGAACAATTAATGCAACTGGTGGAAATTTTAGTG	FFCFGGGGGGGGGGGGGFGGGEGFGGGGGGGGGGGGFGF>GGGGEGGGGGGGGFGGGEGGGGGGGGGGGGGGGGGGGFGGGGGGGGGEGGGGGGGGGGGGGGGGGGGGGGGGGGFGGGGGGGGGGGGGFGGGGGGGGGGGGGGGGGCCCCB	AS:i:0	XN:i:0	XM:i:0	XO:i:0	XG:i:0	NM:i:0	MD:Z:151	YS:i:0	YT:Z:CP
HISEQ09:337:CA3UFANXX:7:2310:7783:7310	163	VIRSorter_Ga0164292_10000001-circular-cat_2	145253	42	151M	=	145425	323	AATACAATTAGGTTCTGACGCAAATAATCAGTGGCTTACAAGTGGCTATTTTAGAACAGGTAATAGTAGTAAATATCTTCTTTTTAATCCCGCAGGATCGGGATCTCTTACTATCAATGGAACTGTAGTTCAAAACGGCACCGTTGGTGGA	CCCCCGGGGGGGGGGGGGGGGGEDGGGGGGGGGGGGGGGGGGGFGCGGGGGGGGGGGGGFGGGGGGGGGGGGGGGEGGGGGGGGGGGGGEGGGDGGGGGGGGGGGGGGGGGGGGGGGGFFGGGGGGGGGGGGGEGGGGGGGEGBGGEDGG@	AS:i:0	XN:i:0	XM:i:0	XO:i:0	XG:i:0	NM:i:0	MD:Z:151	YS:i:0	YT:Z:CP
HISEQ09:337:CA3UFANXX:7:2310:9797:9192	83	VIRSorter_Ga0164292_10000001-circular-cat_2	3408	42	151M	=	3259	-300	TAAAAGACAACCAGGAGATGAATCAAAGATTTGGTTCTCCAATAGTAGCTAACTCTGAAGTGTCAATAAGTAACTATCTTGCAAATAAAGATCAGGAAGATATAAACTTTAATTACACTGGTAGGGTAACAAATTTTGAATCTGAGATGTT	0GGGGGGGGGGGGEGGGGGGGGGGGGGGGGGGGGGGBFCGGGGGGGGGGGGGGGGGGGGGGGGEGGGGGGGGGGGGGGGGGGGGGGGGGGGGGGGGGGGGGGGGGGGGGGGGGGGGGGGGGGGGGGGGGGGGGGGGGGGGGGGGGGBCCCC	AS:i:0	XN:i:0	XM:i:0	XO:i:0	XG:i:0	NM:i:0	MD:Z:151	YS:i:-5	YT:Z:CP
HISEQ09:337:CA3UFANXX:7:2310:9797:9192	163	VIRSorter_Ga0164292_10000001-circular-cat_2	3259	42	151M	=	3408	300	AGGTTGGTTTAATTCAGGACAAATTACTCCAGAAATGCACTTATCGGTTTCTGACCTTTCGGGGTTGATACCAGAAAACATCGTGCCAGTAAGTGCTTCGGAGATAGATACCGCTATGTATGCTGATGAGTTTGGTGTTTTAAGGTATCTA	CCCCCGGGGGGGGGEGGGGGFFFGGGGGGGGGGGGGGGGGGGGGGGGGGGGGGGGGGGGGGGGGGGGGGGGGGGGGGGGGGGGGGGGGGGGGGGGGGGGGGGGGGGGGGGGGGGGDGGCGGGGGGGGGGGGGGGGGGGDGGGGGBBGGGGB	AS:i:-5	XN:i:0	XM:i:1	XO:i:0	XG:i:0	NM:i:1	MD:Z:94A56	YS:i:0	YT:Z:CP
HISEQ09:337:CA3UFANXX:7:2310:16576:9489	99	VIRSorter_Ga0164292_10000001-circular-cat_2	35080	42	151M	=	35132	203	ATGATATAGAAGAGCACGAAAAAAGAAAAGACGACCCATTAGAATACTTCAATAAGTATGGGGCAAAAGCTTTCAAGGATCTAAAAGAAACTCCTAAAGTATTCAATAAGGATAATTTATTAAACAAATGTTCTGCCGTAAAAAGACTTCA	CCCCCGGGGGGGGGGGGGGGGGGGGGGGGGGGGGGGGGGFGGGGGGGGGGGGGGGGGGGGGGGGGGGGGGGGGGGGGGGGGGGGGGGGGGGGGGGGGGGGGGGGGGGGGGGGGGGGGCGGGGGGGGGGGGEGEGBGGGGGDGGGGGGGGGG	AS:i:0	XN:i:0	XM:i:0	XO:i:0	XG:i:0	NM:i:0	MD:Z:151	YS:i:0	YT:Z:CP
HISEQ09:337:CA3UFANXX:7:2310:16576:9489	147	VIRSorter_Ga0164292_10000001-circular-cat_2	35132	42	151M	=	35080	-203	TAAGTATGGGGCAAAAGCTTTCAAGGATCTAAAAGAAACTCCTAAAGTATTCAATAAGGATAATTTATTAAACAAATGTTCTGCCGTAAAAAGACTTCATCAACAAGCAATTGACGATGGATATCTAGAACACGAAGCTAGATTGTTCCTG	#GGGGEGGGFFCGGGGGGGGGEGGGGGDGGGGGGGGGDGGFGGGGGGGGGGGGGGGGGGGGGGGGGGGGGGGGGGGGGGGGGGGGGGGGGGGGGGGGGGGGGGGGGGGGGGGGGGGGGGGGGGGGGGGGFGGGGGFGGGGGEGGGGCCCCC	AS:i:0	XN:i:0	XM:i:0	XO:i:0	XG:i:0	NM:i:0	MD:Z:151	YS:i:0	YT:Z:CP
HISEQ09:337:CA3UFANXX:7:2310:12489:9643	83	VIRSorter_Ga0164292_10000001-circular-cat_2	150194	42	151M	=	150038	-307	GACAGGATCTGTTGGAGGAAGAGCTGGAAAAGCAGTTTGCTCAATCAGTGGTGATGATCTTGCTAACCTTGACGAAAGCGGAAAGCCAAAGATGGCTCGCTTTAAGAGAGGTCAAGTATACAAGGGCAAGCTTGCATTTATCGACATGCAA	BGBB.GGGGGGGGEGGGEGGGGGGGGFGEDCGEGGGGGGGFGGEGGGGGGGGGGCGGGGCGGGGGGGGBGGBGGDBGBDGGGGEGCEGGGGGGGGGGFGGGGGGGGGGGGGGGGGGGGGGGGGGGGGGGFGGGGGGGGGGGGGGGGCCCCC	AS:i:0	XN:i:0	XM:i:0	XO:i:0	XG:i:0	NM:i:0	MD:Z:151	YS:i:0	YT:Z:CP
HISEQ09:337:CA3UFANXX:7:2310:12489:9643	163	VIRSorter_Ga0164292_10000001-circular-cat_2	150038	42	151M	=	150194	307	GCCAATCATTCTTAATCACGATCTTAACTCTGAACCTATAGGTAGAGTTATGGCAGCAAGAATGGACAAAGAAGAAGATGGTTCATCTTTTGTTCGTTTGCAAATTGCTATTACAGATCCAGTAGCTGTACAAAAAGTTATGGACAAGAGA	BBBC=GGGGGGGGGGGGGGGGGGGGFGGGGGGGGDFEGGGGGDDGGGGGGGFGBGDGDBFGGGGFGGGGFEG>DCGGGGGGGGGGGGCFGGGDDDDGGGGGDG>CDG>FDFGCFGE0@DGGGGGGGGGGCGECGGDFGGFFGGGCE@GGG8	AS:i:0	XN:i:0	XM:i:0	XO:i:0	XG:i:0	NM:i:0	MD:Z:151	YS:i:0	YT:Z:CP
HISEQ09:337:CA3UFANXX:7:2310:7103:10342	83	VIRSorter_Ga0164292_10000001-circular-cat_2	161750	42	151M	=	161663	-238	TTTATCGTATCCAAAGATGGTTCTAAATATGTTAGATTCTGCAATTCAGATTTATTAGACCTAGCATATAATAGCAACAATAGAAGCACATCTTCAGAAGAAGCATTAAACAATATTAAAAAAGCTATAGAAGATTTTCTTAGAGAAGAAT	D>>GF90CG@@0EFDCGGFCF@FGGGGFC0CGGGGGB0F:0>F;@GGGGGEGGGGGGEGG@GG>EGGGEGGGGGGGGGGGEGGGGGGGGGCGGGGGGGGEGGGGFCGEGGGGGGGGGGGGGGGGGGEGGGGGGGGGGGGGGGGGGGCBBBB	AS:i:0	XN:i:0	XM:i:0	XO:i:0	XG:i:0	NM:i:0	MD:Z:151	YS:i:0	YT:Z:CP
HISEQ09:337:CA3UFANXX:7:2310:7103:10342	163	VIRSorter_Ga0164292_10000001-circular-cat_2	161663	42	151M	=	161750	238	GACTACTATAAATCAACAGGGGAGATTCATCCACTATTTAAAGAATTGCAAAAAAACAGTGATTTAATTCATGGAAATTTTGAAAAATTTATCGTATCCAAAGATGGTTCTAAATATGTTAGATTCTGCAATTCAGATTTATTAGACCTAG	CBCCCGGGGGGGGGGGGGGFGGGGGGGGGGGGGGGGGGGGGGGCGGGEGGGGGGGGGGGFDFEGGGGGGGGGGGGGGGGGGGGGGGGGGGGGGEEGGGGGGGGGGGGGGGGGGGGGGGFDDGGGGGGGFGGEGGG@FGGEGGGGE...@E@	AS:i:0	XN:i:0	XM:i:0	XO:i:0	XG:i:0	NM:i:0	MD:Z:151	YS:i:0	YT:Z:CP
HISEQ09:337:CA3UFANXX:7:2310:13023:10640	99	VIRSorter_Ga0164292_10000001-circular-cat_2	121496	42	150M	=	121644	299	TGCGGGCAGTGCCCAGAGAGATGTAGTAGTCCAGTTTGTCTGAGCAGAACCAGCAGTAGCCCTCGTTGTGACCACTTGTGTCCCACTCAGTGCTTCCGCACGCTTTGCACGGTGAGCATTCCTGAACTTCTTCTTCCTTGACACTCTTCA	<::AB<CE/FGGGEGGGGEGGGEGFFEGDGGD>F1CFGGG>FEGDFGB1F0FFGGGGG>DGFGFDEGGGGEGGGGGGG@GG00EFGGGGDGGGGGGE.F.CDDGB=GGGC0>DGEBD=B/DEGBGCEEGDB/6/:9/8@EDEBGGGEGE6	AS:i:0	XN:i:0	XM:i:0	XO:i:0	XG:i:0	NM:i:0	MD:Z:150	YS:i:0	YT:Z:CP
HISEQ09:337:CA3UFANXX:7:2310:13023:10640	147	VIRSorter_Ga0164292_10000001-circular-cat_2	121644	42	151M	=	121496	-299	CAGTTCGTTGATGGTTTCCTTGATGGATTCCTTGACGAAGTGCTTGATTGCCCTTTGCTGGAAGTTGATCACCAGATTGGAGACGAAGATCGCCACCAGACTGAGAATCAAGAAAAGATCTGCCATAACAGATTCCTCCTTTTTTTGTGCC	#BGGGBECCDGGGGGGGDD8=DD8//GGEBGDFBGFD@CBGF80GF@C0.;0880GGF0GGFGF<DFFGGCC@GFGGGGGGBGFE1:<>/BGBGBGEGCCF@FC1FE@G>GGGGGG@FEGGGFGGGGGGGGCG>GEGGG>GGGGG=<03=A	AS:i:0	XN:i:0	XM:i:0	XO:i:0	XG:i:0	NM:i:0	MD:Z:151	YS:i:0	YT:Z:CP
HISEQ09:337:CA3UFANXX:7:2310:10353:11275	83	VIRSorter_Ga0164292_10000001-circular-cat_2	80288	42	151M	=	80261	-178	TTTCGCGTTCTTTATTCCAAAGAATATTGCGCATAAATGGAGCAGCTTTTACTACGTCAGCAGTATTTAGCATGCGGTGTTCAGCAGAAACAACATTAAATTTTGTTTCTTTAACAAGTGATTTAATTTCTGCACCAGTAAAATACTTAGT	AGDGGGEGGGGGGGGGCGGGGGGGGGGGGGGGGGGGGFGGGGGGGGGGGGGGGGGGGGGGGGGGGGGGGGGGGGDGGGGGGGGFGGGGGGGGGGGGGGGGGGGGGGGGGGGGGGGGGGGGGGGGGGGGGGGGGGGGGGGGGGGGGGCCCCC	AS:i:0	XN:i:0	XM:i:0	XO:i:0	XG:i:0	NM:i:0	MD:Z:151	YS:i:0	YT:Z:CP
HISEQ09:337:CA3UFANXX:7:2310:10353:11275	163	VIRSorter_Ga0164292_10000001-circular-cat_2	80261	42	151M	=	80288	178	AAGCATAGCGATATAAGTCTTTAATCATTTCGCGTTCTTTATTCCAAAGAATATTGCGCATAAATGGAGCAGCTTTTACTACGTCAGCAGTATTTAGCATGCGGTGTTCAGCAGAAACAACATTAAATTTTGTTTCTTTAACAAGTGATTT	CCCCCGGGGGGGGGGGGGGGGGFGGGGGGGGGGGGFGGGGGCEGGGGGGGGGGGGGGGGGGGGGGGGGGGGGGGGFGGGGGGGGGGGGGGGGGGGGGEGGGGGGGGGGGGGGGGGGGGGGGGGGGEGDGGGGGGGGGGGGGGGGGGGGGGE	AS:i:0	XN:i:0	XM:i:0	XO:i:0	XG:i:0	NM:i:0	MD:Z:151	YS:i:0	YT:Z:CP
HISEQ09:337:CA3UFANXX:7:2310:4168:11960	83	VIRSorter_Ga0164292_10000001-circular-cat_2	8567	42	151M	=	8378	-340	TACGGTTCCGTCCATTGTGCACAAGAGCAATATGATAAGAACTTATATGTTAATGATAACTATACTGACGCTAGCCCTATAAGTCCTTGGATTTTTGTCTCTATCAAAAACGCCAAGGGAAAGTGGATAGACATTCCTAGAAAAGAAATAA	@GGGGGGGGGGGGGGGGGGEGFGGGGGGGGGGGGGGGGGGGGGGGGGGGGGGGGGGGGGGGGGGFGGGGGGGGGGGGGGGFGGGGGGGGGGGGGGGGGGGGGGGGGGGGGGGGGGGGGGGGGGGGGGGGGGGGGGGGGGGGGGGGGCCCCC	AS:i:0	XN:i:0	XM:i:0	XO:i:0	XG:i:0	NM:i:0	MD:Z:151	YS:i:0	YT:Z:CP
HISEQ09:337:CA3UFANXX:7:2310:4168:11960	163	VIRSorter_Ga0164292_10000001-circular-cat_2	8378	42	151M	=	8567	340	AAAGAGATAACAATACCTTTAGATTATAATTTTACTAATTGGATGAAAGAATATAAAGGCAAGAAACTTAAATGTTATTATGATACTACGCAGATTAAAACTCCAAGCTCTTCAATATTTGGCCATGGCTATTATGATATATATGATGAGA	CCCCCGGGGGGGGEGGFEGGEGE>FGCG@FGGGGGGGGFGGGGEGDFGGGGGGGGGEGGEGGGGGGGDGFCGGGGGGGGGGGFGGGGGGGGGGGGGGGCGGGGGGGGGGGGGGGGGEDGEGGGGGGGGDGGGGGGGGGGGGGGGGGGGGFG	AS:i:0	XN:i:0	XM:i:0	XO:i:0	XG:i:0	NM:i:0	MD:Z:151	YS:i:0	YT:Z:CP
HISEQ09:337:CA3UFANXX:7:2310:7043:12190	83	VIRSorter_Ga0164292_10000001-circular-cat_2	93184	42	151M	=	93029	-306	TATTTTATACCGTTACGATATATAGGGCTTAATTTGTTATCACCAAAATAAGTAAAAAAATGTTTATCTTCTATTGTTTTGTAGTGTTTGACTCCATAATCAAAACCACAAAAAAAAGTCTTAATGTTTTGCCACATGTTTATTTCCTTGT	=B@EGGGGGGGGGGG<DGGGGGGGG=D/GDD/GGD=DF@CGF.CGFFDEGGGGGGGGCCGGGGGGGF>GGGGGGGGGGGCGGGGGGGGGGGGGGGGGGGGGGGGEGGGAGGGGGGGGGGGGGGGGEGGGGGGGGGGGGGGGGGGGGBBBCC	AS:i:0	XN:i:0	XM:i:0	XO:i:0	XG:i:0	NM:i:0	MD:Z:151	YS:i:0	YT:Z:CP
HISEQ09:337:CA3UFANXX:7:2310:7043:12190	163	VIRSorter_Ga0164292_10000001-circular-cat_2	93029	42	151M	=	93184	306	TAAGATCTTGTGCTTCTTGACGGGTTGGTTGTAATTTGGTTTTCATATTTTTCCTTTATTGTAGTTGCTACCATGTAAACATGAATAACAAAGTAGTAAAAATTAAAACAATAAGAGCTAATATTTCATTTCTATATTGCATATACTTACG	BBCBBGGGGGGGGGGGGGGGGGGGEGGGFGGGGCBGGGGDGGGFGGGGGGGGGGGGGGGGGGGGGGGGGGGGGGGGGGGGGGGGGGGGGGGGGGGGGGGFGGBGGGGGGGGGGGGGGBGGGGGGGGGGGG00@F=FGCEEGGGGGG=0D:B	AS:i:0	XN:i:0	XM:i:0	XO:i:0	XG:i:0	NM:i:0	MD:Z:151	YS:i:0	YT:Z:CP
HISEQ09:337:CA3UFANXX:7:2310:11294:12208	83	VIRSorter_Ga0164292_10000001-circular-cat_2	28166	42	151M	=	28084	-233	ACGATAGAGTTGTAGGATTGTATACTACTAATAAAGATAGGTTTATCTTATGATAATATTAATTATAGGTTTGCCGGGAGCTGGCAAAACAGCGCTAGCTACTCAATTGGCAGCTAAGACTAACTCAATCCACATCAACGCTGATGTGGTA	8GEGGGGGGGGGGGGGGGGGGGGGGGGGGGGGGFFGGGGGGGGGGGGGGGGGGGGGGGGGGGGGGGGGGGGGGGGGGGGGGGGGGGGGGGGGGGGGGGGGGGGGGGGGGGGGGGGGGGGGGGGGGGGGGGGGGGGGGGGGGGGGGGCCCCC	AS:i:0	XN:i:0	XM:i:0	XO:i:0	XG:i:0	NM:i:0	MD:Z:151	YS:i:0	YT:Z:CP
HISEQ09:337:CA3UFANXX:7:2310:11294:12208	163	VIRSorter_Ga0164292_10000001-circular-cat_2	28084	42	151M	=	28166	233	CATTCTAGTCGCGACATGAAAATGCAAGAATATCTTATGACCCCTAGGTTTAATGATATAATGAAATTAGCTTATAACTCTTACGATAGAGTTGTAGGATTGTATACTACTAATAAAGATAGGTTTATCTTATGATAATATTAATTATAGG	CCCCCGGGGGGGGGGGGGGGGGGGGGGGGGGGGGGGGGGGGGGGGGGGGGGGGGGGGGGGGGGGGGGGGGGGGGGGGGGGGGGGGGGGGGGGGGGGGGGGGGGGGGGGGGGGGGGGGGGGGGGGGGGGGGGGGGGGGGGGGGGEGEGGGE#	AS:i:0	XN:i:0	XM:i:0	XO:i:0	XG:i:0	NM:i:0	MD:Z:151	YS:i:0	YT:Z:CP
HISEQ09:337:CA3UFANXX:7:2310:18663:12292	99	VIRSorter_Ga0164292_10000001-circular-cat_2	29308	42	151M	=	29473	316	AAGAGGAAAAATGTTAATAGCACAAATGGTCGGAAAAAATGAATCGGGAAGATTCTTAGATAAAGTACTTGAAAGACTATCTACTCAAGTAGATAAGATAGTATTTACTGATGATTGTTCAGAAGATAATACAGTACAGATTGCTTCTAAG	BABBC@FGGGBGGGGGGGGGGGGGGGGGGDGGGGGGGGGGEGGGGGGGEGGGGGGGGGGGGGGGGEGGGGGGGGGGGGGGGGGGGGG>GGGG@FGGGGGGGGGGGGGEGE8FFFCFGGGGGFGGGGGCGEGGEFGGGGFGGGGBGBGEGE#	AS:i:0	XN:i:0	XM:i:0	XO:i:0	XG:i:0	NM:i:0	MD:Z:151	YS:i:0	YT:Z:CP
HISEQ09:337:CA3UFANXX:7:2310:18663:12292	147	VIRSorter_Ga0164292_10000001-circular-cat_2	29473	42	151M	=	29308	-316	TAGTAGTAGTGAAACAATGTTCGAAAAGCATGAGGGTCACCTTAGACTTAATGCTTGGAAAAACCTAGAAACAGTAGCCAAAGAAGGCGACTGGATTATTGCAATTGATTGCGACGAGATGTTATTCCATGAAGATGGTGTAGAGATTAAA	@GG=EB@GBEGGGGGGFC@0B<0C00=CGGEGGD>GGGGFFCGGGGGGGGGGBCGGGGGDGGFGGEGGGGGGFGGGGCCGGGGGGGDF>GGGGGGGGGGGGGGGGGGGAGGGGGGGGGGGGGGGGBGGGGGGGGGGGGGGGGGECGBB=B@	AS:i:0	XN:i:0	XM:i:0	XO:i:0	XG:i:0	NM:i:0	MD:Z:151	YS:i:0	YT:Z:CP
HISEQ09:337:CA3UFANXX:7:2310:2328:12500	83	VIRSorter_Ga0164292_10000001-circular-cat_2	17169	42	126M	=	16903	-392	ATAGGTTAGAAGATTTAAGTGGAAAAAAGGAATGATTTAAAGTGTCAGAAGTTATATACACAGAAAAAAAATCTCAACAGCACCATGTTCCAATCTCTAGTACAGATTTTAATACCAGGGTTGAAC	;0000C=008;0C0DB0=0<00EE00:;00=E>0:=0>0E111C:1FE1E11F<C@1EDGD>GGEEGGD>>F@CF@E1FFCDBGF<<11GGDGF>FD<:11:111GFCGGGGF>01GFGEEABA:A	AS:i:-15	XN:i:0	XM:i:5	XO:i:0	XG:i:0	NM:i:5	MD:Z:3T14T14A16T36G38	YS:i:-3	YT:Z:CP
HISEQ09:337:CA3UFANXX:7:2310:2328:12500	163	VIRSorter_Ga0164292_10000001-circular-cat_2	16903	42	69M	=	17169	392	AGACTGCGCACGGCTCTCCAAGATGGCAGACGAGGTAGATTCTAGGGCTGATCAATTGTCCATTGACTA	<:::BD1CGG/C/BEDGCG1:EC1>CF1C0=E<CG=CF11E11F:FG1@>@:FG>111=F1<1111:FC	AS:i:-3	XN:i:0	XM:i:1	XO:i:0	XG:i:0	NM:i:1	MD:Z:10A58	YS:i:-15	YT:Z:CP
HISEQ09:337:CA3UFANXX:7:2310:12305:12958	83	VIRSorter_Ga0164292_10000001-circular-cat_2	32688	42	151M	=	32542	-297	TATAACCAAGATTCAGATTTTGATGTCAGCGATATAGTTGATTCAATGAGCGTTATTTAGGAAGTTATGTTAAAATTAACAGTTAAAGAATTAAAAGATTATCAATTGTGCGGAAGACTGTATGATTATAGGCATGTGGACAAGCTAACTG	@GGFD0FC=EGG@DGGEGGGGEGGEGGGGCGGGGGGGD@GGCF>CGAGDGGGFGGFEF0EGGGGGGGEGCGGGGGEGGGGGGGFGFGGGGGGGGGGGGGGG>GGGGGGGGGGGGGGGGGGGGGGGGGGGGGGGGGGGGGGGGGGGFBBBBB	AS:i:0	XN:i:0	XM:i:0	XO:i:0	XG:i:0	NM:i:0	MD:Z:151	YS:i:0	YT:Z:CP
HISEQ09:337:CA3UFANXX:7:2310:12305:12958	163	VIRSorter_Ga0164292_10000001-circular-cat_2	32542	42	151M	=	32688	297	ATGATTCAGAAGATGAAAATGTGATGCAGCTGCAGATACCAAAGAATAGAATTACGGGATCTACTTTTGTATATGATTCTCCTTTAGTGAAATATGTAGACGAAAGAAAAACATATGAAGAATATGAAGCAATCACCCAAGAAAGCTATAA	BBBBBGGEGGGGGGGGGGGGGG@D@D@FDGDF>CC1GGG>FDEDG1C<FGGCGGG=FGDGGGGGGGGGEGGGGGGBGGGGGGGGGGGGGGG>FFGGGGCGFFGGGGGGGGGGGGGGGCGGGGGGGGGFECF0GGGGG@@@FFFB=;EBGGE	AS:i:0	XN:i:0	XM:i:0	XO:i:0	XG:i:0	NM:i:0	MD:Z:151	YS:i:0	YT:Z:CP
HISEQ09:337:CA3UFANXX:7:2310:19622:12934	99	VIRSorter_Ga0164292_10000001-circular-cat_2	20387	42	151M	=	20588	352	TAGGAAGAAGAAGCCACCATTTGGCTATACCGATGCTGCAGGAAATTCTGTTGGTGAGATTACATTTTTACGTACTTACTCTAGATTAAAAGAAGATGGCACAAAAGAAACTTGGGCCGATGTTTGCGAGCGTGTTATTAATGGTATGTAT	BBBB?;FFGGGGGGGGGGGGGGGGGGEGGGGDBGGGGEGFGGGGCG>D1EEFGGCGGGF>GGGGGGGGGGGGEFGGGGGGGGGGCFF0=F>D0@FFGFGGDCGG@@GGFGGGGGGGGGGGGGEGGECG@.CGGGGBG=EDEDD/8DG=@##	AS:i:0	XN:i:0	XM:i:0	XO:i:0	XG:i:0	NM:i:0	MD:Z:151	YS:i:0	YT:Z:CP
HISEQ09:337:CA3UFANXX:7:2310:19622:12934	147	VIRSorter_Ga0164292_10000001-circular-cat_2	20588	42	151M	=	20387	-352	AAAAGCTCAGGCAAGTGCCAAGGAGGCATTTGATCGCCTCTTTAATCTCAAGTGGACTCCACCAGGTCGTGGCCTTTGGATGATGGGAACCCAAACAGTTAATGTACATAAAAACTCAGCTGCTCTACAGAACTGTGCATTCGTAAGTACT	GG@.B@7./D@.688=C/EGEGGEC9//=FGGC89.00EGFGGGFBBE00;;800?FE/>GGBGGDGGFD@GFFGGGGGF>1FB@C=99>>DE<1G@GDF1DGFCF@:0GGG@EFGGGGGFB:11F:@EC11FDGDFF0DGFF1>BA0:?B	AS:i:0	XN:i:0	XM:i:0	XO:i:0	XG:i:0	NM:i:0	MD:Z:151	YS:i:0	YT:Z:CP
HISEQ09:337:CA3UFANXX:7:2310:19075:13040	83	VIRSorter_Ga0164292_10000001-circular-cat_2	31780	42	151M	=	31567	-364	ATAATCCTTTAGATAATGTTACTACCGCTAATGACATATCCAAAAGAGCAGAAGATCTACTGGAAATACCAAACTTTCTGCCCACACAATATAAATCTTTAAATAGAGCCATGGGCTACACTGATGAGGGCGGATTCTTTAAGGGCGCAGT	#####C/@@DGG@/GGGDC0@FAF@GGGGGGGC80<0C>GGGGGGGC00FFEFDD@FCFBGDGFFEGGDGE@FF1GGF@GGGEGEF@B1GFC<1G>GGGGEFFECFC>>>GBGGGGGGGGGGEGFBGGGGBGDGB@CGGGGGGFE<A=@AB	AS:i:0	XN:i:0	XM:i:0	XO:i:0	XG:i:0	NM:i:0	MD:Z:151	YS:i:-5	YT:Z:CP
HISEQ09:337:CA3UFANXX:7:2310:19075:13040	163	VIRSorter_Ga0164292_10000001-circular-cat_2	31567	42	129M	=	31780	364	CAGTAATGATGGACATTCTAATGTCCATAGATCTATCTACTCCTGAATCTATCACTAAGCTTGTAAAGCACAAAGCTAATAAGAGAAAGCAACTAGACTCTGTGCAGGAGCTTCAGATCTTGATCACTC	B=0<BGGGGE>11=1EFGCFGGG;DGGEGGCGEG1<1E1>F@FGGGGGE>DGGCGED1FDFF1<E1:>:FGGGEBGGGGCGGCGEGGGGBFCF:FCGGGGGE@G0CCE/FGBGCGEGGD;;BCG0@0F@	AS:i:-5	XN:i:0	XM:i:1	XO:i:0	XG:i:0	NM:i:1	MD:Z:101C27	YS:i:0	YT:Z:CP
HISEQ09:337:CA3UFANXX:7:2310:6498:13283	81	VIRSorter_Ga0164292_10000001-circular-cat_2	90459	42	151M	=	90463	155	ATCTGCAGTAATCACCATTTGATGCTTCAAAACCTTGAGGTCTTGCTGTTACGCTCCATACTACGTATGGATGAAGTTCATTTTCTCCAGAACAGATAGTTATCCAATAGGCATAACTATCTCCAGGAATTCTGTTTGCCATTTTAGTAGA	E=GGGGGGEDF@GGGFGGGGGGECGEGFGGDFGGEGGGGGGGGGGGGGGGGGGGGGGGGGGGGGGGGGGFGGGGGGGGGGGGGGGGGGGGGGFGGGGGGGGGGGGGGGGGGGGGGGGGGGGGGGGGGGGGGGGGGGGFGGGGGBEFCCCCC	AS:i:-14	XN:i:0	XM:i:3	XO:i:0	XG:i:0	NM:i:3	MD:Z:0T0G0G148	YS:i:-10	YT:Z:DP
HISEQ09:337:CA3UFANXX:7:2310:6498:13283	161	VIRSorter_Ga0164292_10000001-circular-cat_2	90463	42	151M	=	90459	-155	GCAGTAATCACCATTTGATGCTTCAAAACCTTGAGGTCTTGCTGTTACGCTCCATACTACGTATGGATGAAGTTCATTTTCTCCAGAACAGATAGTTATCCAATAGGCATAACTATCTCCAGGAATTCTGTTTGCCATTTTAGTAGAAGAT	CBBCCGGGGGGGGGGGGGGGGGGGEFDFEGGGGGGGGGGGGGGGGGGGGGGGGGGGGGGGGGGGGGGGGGEGBFGGGGGGGGGGGGGGGGGGGGGGGGGGF=>==:FGGGGGGG>GFGGGEGFGCFGGFCGGGGGGDGGGFCFGGGGGGGF	AS:i:-10	XN:i:0	XM:i:2	XO:i:0	XG:i:0	NM:i:2	MD:Z:149C0A0	YS:i:-14	YT:Z:DP
HISEQ09:337:CA3UFANXX:7:2310:8187:13428	97	VIRSorter_Ga0164292_10000001-circular-cat_2	86099	42	151M	=	86097	-153	AGAAGGTTGCCGTTTTCAAAGTCTCCAATAACAATGCGATAGGGCTGAGCTACATAGTAAGTTTTAGCGTGTATATCGCCCTCGTGAGAGCCCCAGTTGAGGTGATACATGCCGGGGGCGTGTTGGGTCACAACTTGGGTATGAGGACCAG	BBCCCGF@FGGGGDEGGGFGGGGGGGGGGGGGGGGGGGGGGGGGGBGGGGGGGGGGGFCGGGGCGGGGGGGGGGGGGGFGGGGGGGGGEDGGGGGGF0FFFGGGGDFDGGGCFGGGGAGGAC8.:DGCD.D@GGEBEGG.C@@CEG.BG.B	AS:i:-3	XN:i:0	XM:i:1	XO:i:0	XG:i:0	NM:i:1	MD:Z:149C1	YS:i:0	YT:Z:DP
HISEQ09:337:CA3UFANXX:7:2310:8187:13428	145	VIRSorter_Ga0164292_10000001-circular-cat_2	86097	42	151M	=	86099	153	CTAGAAGGTTGCCGTTTTCAAAGTCTCCAATAACAATGCGATAGGGCTGAGCTACATAGTAAGTTTTAGCGTGTATATCGCCCTCGTGAGAGCCCCAGTTGAGGTGATACATGCCGGGGGCGTGTTGGGTCACAACTTGGGTATGAGGACC	BGBB@EB@GGGGGGEGD=GGGGGD<GEEDCBG@E>6.GGGGGGGGGGGGGGGEEGE@GGGGGGGGGGGGGG>GGDGGDGGGC@GGBGGGGDDBFF1FDBGGEGFDGGGGGGGGEGGCDGGGGGGGGGGGGGGGGFGGGGGDDC;F;BBB@B	AS:i:0	XN:i:0	XM:i:0	XO:i:0	XG:i:0	NM:i:0	MD:Z:151	YS:i:-3	YT:Z:DP
HISEQ09:337:CA3UFANXX:7:2310:2574:13716	83	VIRSorter_Ga0164292_10000001-circular-cat_2	142388	42	132M	=	142151	-369	TTGGGCATTTAATAAGTCTAAAAAAAATATTGAACTACATTAATAATGAAGTTTCAATAATAAAAAATATAGTCATATACTATTTAGGAGAAGAGTACAAAGATGAAACAGAAGGCGAAATCGCAAAGCACC	C8;00D8C0CGGGGDCDC8C/CFGGEGCEDFC0@>F=0B;DFF:FE1EFCE1CEGGGGGGGGEFF@GGGGGGGGDGGGCGEF@CGGGDGEC@CC1GGGGGGGGGFGGGEGGDGGFF1BGFEGGEGGGBCCBB	AS:i:0	XN:i:0	XM:i:0	XO:i:0	XG:i:0	NM:i:0	MD:Z:132	YS:i:0	YT:Z:CP
HISEQ09:337:CA3UFANXX:7:2310:2574:13716	163	VIRSorter_Ga0164292_10000001-circular-cat_2	142151	42	151M	=	142388	369	AGGTTAACATCAACGCATACGTTTCCGTAGAAATGGAAATTGCACATAAAGCAGTTTGGCAAGATGCACAAAAATACTACGGTCGTCAACAGGACGAAAACACATTCACTACAATGGAAGTAAAATCTGCTCCAGACTTTATTTGTTATAG	@BBABGGDBFDGGGGGGGGEGE:FGGGG>FFGCF@F@CBG1CFGGGGEGGGGGGGG>FGGGGG:@GGGGGBFGGGGCFGFGBGGGCF@FEEDGGGG<DGGGGGGG@00;@GGGGG=GGGGBDCDGGGEGGGGGGGGEGGGGGGGGG;BEGB	AS:i:0	XN:i:0	XM:i:0	XO:i:0	XG:i:0	NM:i:0	MD:Z:151	YS:i:0	YT:Z:CP
HISEQ09:337:CA3UFANXX:7:2310:9480:14148	83	VIRSorter_Ga0164292_10000001-circular-cat_2	145939	42	151M	=	145885	-205	ATGTTATAGTAAACGGAATGAAATTTCAAAATAGGCAATATGCAGGCTGGAATGCTTCATTTTATCCATATGCAGATGCTGTATCTGATCTAAGTGTCGTCACCAACCCCAGCTTAGGTGTTTACCGTTGGGATAATATTTATTATGTAAA	=GGGGGGGGGGGGEGGGGGGGGEGGGGGGGGGGGGGFGGGFGGGGGGGGFGGGGGGGGGGGGGGGGGGGFGGGGGGGGGGGGGGGGGGGGGGGGGGGGGGGGGGGGGGFGGGGGGGGGGGGGGGGGGGGGGGGGGGGGGGGGGGGGCCCCC	AS:i:-10	XN:i:0	XM:i:2	XO:i:0	XG:i:0	NM:i:2	MD:Z:149G0G0	YS:i:0	YT:Z:CP
HISEQ09:337:CA3UFANXX:7:2310:9480:14148	163	VIRSorter_Ga0164292_10000001-circular-cat_2	145885	42	151M	=	145939	205	TCTTGGTCGGCACTAGTACCTCTTTAGGTTATCTAAAATTAGCTACAAATGATAATGTTATAGTAAACGGAATGAAATTTCAAAATAGGCAATATGCAGGCTGGAATGCTTCATTTTATCCATATGCAGATGCTGTATCTGATCTAAGTGT	CCCCBGGGGGGGGGGGGGGGGGGGGGGGGGGGGGGGGGGGGGFGGGGGGGGGGGGGGGGGGGGGEGGGGGGFGGGGGGGGGGGGGGGGGGGGGGFGEGGGGGGGGGGGGGGGGGGGGGGGGGGGGGGGGGGGGGGGGGGGGGGGGGGGGGG	AS:i:0	XN:i:0	XM:i:0	XO:i:0	XG:i:0	NM:i:0	MD:Z:151	YS:i:-10	YT:Z:CP
HISEQ09:337:CA3UFANXX:7:2310:11547:14110	99	VIRSorter_Ga0164292_10000001-circular-cat_2	164366	42	151M	=	164493	278	TTATGATAGTAAAAGATGACTACCTAGACAAAAATTTATACAATCAAGTATTGAAGGACAATTTATTTTTTCCTGAATTAATGGGAAATGAAGATAAAATAGCTGCCCATTTACTTATGTATCATGAAGAATCTTCTAGTTGTTATTCTCC	BB=BBGF1E@FGG1@FGG>1EGGGGCFFGGGEFDFGGGGDBGDG>FC@F1:1::@@CGC1=1FCGGGGC1EE@G11CFCFE>>11EFG>1<<FGGF0DD:E0==CF000CG>800<=FFGCFFD>0;DFG>G0@@0D@0:00CCFGE6B00	AS:i:0	XN:i:0	XM:i:0	XO:i:0	XG:i:0	NM:i:0	MD:Z:151	YS:i:0	YT:Z:CP
HISEQ09:337:CA3UFANXX:7:2310:11547:14110	147	VIRSorter_Ga0164292_10000001-circular-cat_2	164493	42	151M	=	164366	-278	AGAATCTTCTAGTTGTTATTCTCCATTTATGTTTTGGGATGGTTGGTGGAGAAGCCCAGCAGATACTCTTAAAAAACAAGTAGTGCAAAAAATATGGGAAGAGCACATGGAATGGCCATGTGAAGATATTCTTGGTTTTGAATACTGGACA	G=GGBBGGEE@6/@/D800080C=F0=FFC0<00FC0FF9..F@80>D@CDEGDBE0>00GFCFC1CGGCA=G@>GGEGGGGGF@/GFDFF>BFCGD@DGEGDFE11CGGCF1>GFC@>GGGGGFC>GGEGGGGGGFD@GGGEGF@?:?BA	AS:i:0	XN:i:0	XM:i:0	XO:i:0	XG:i:0	NM:i:0	MD:Z:151	YS:i:0	YT:Z:CP
HISEQ09:337:CA3UFANXX:7:2310:14502:14149	83	VIRSorter_Ga0164292_10000001-circular-cat_2	99774	42	151M	=	99583	-342	CAACGTGAACACCGATATCATTGAGTCGACGAATTGTACCTTCTTCAACTTCAATATCCCATCCGCCCATACGTGCTAACGATTCAGGAATAACCTGCTCGTAAACACTGCACGGGATAGGGATACGGTTTTCAAGTGGCTTTGCGTGTGA	@GGGGGGGGGGGGGGGGGGGGGGGGGGGGGGGGGGGGGGGGDDCDGGGGEGF0EGGGGGGGGGGGGGGGGGGGGGGGGGGGGGGGGGGGFGGGGGGGGGGGGGGFGGGGGGGGGGGGGGGGGGGGGGGGGEGGGGGGGGGGGGGGGCCCCB	AS:i:0	XN:i:0	XM:i:0	XO:i:0	XG:i:0	NM:i:0	MD:Z:151	YS:i:0	YT:Z:CP
HISEQ09:337:CA3UFANXX:7:2310:14502:14149	163	VIRSorter_Ga0164292_10000001-circular-cat_2	99583	42	151M	=	99774	342	AGGATACCACTCGTCTTCAACATAGCTAAGAATGGTGTATTCACCATAGCCATTAGGAGAACGAGCGATAATAACTACTTTTTGACCGTCTTGAGTACCACCGGTAAGTGTACGATAGAATAACTTAAAGAAGTCGTCTTGATCATGACCG	BCBBBGGFGGGGGGDGGGGGGGGGGEGGGGGGCGGGGGGGGGGGGGGGGGGGGGGGGGGGGGGGGGGGGGGGGGFGGFGCDGGGGGGGGGGGGGGGGGGGGGGGGDGGGGGGGGGGBFGGGGGEGEGDGGGDGGGGGGGEGGGGGGGGGG>	AS:i:0	XN:i:0	XM:i:0	XO:i:0	XG:i:0	NM:i:0	MD:Z:151	YS:i:0	YT:Z:CP
HISEQ09:337:CA3UFANXX:7:2310:19991:15063	99	VIRSorter_Ga0164292_10000001-circular-cat_2	143497	42	151M	=	143647	301	CTGTAACTATGCCTTGGTTTAATTATTACACTACATCAGGACTAACAACGTCCATCAAGCCCCCTATAAGAAGATCAATATCTTTTCCAGCCCTAGCTGACAATTTGAAGATAAATGATTGGATTCATGCCCCATTGGATGAGTTGAATAT	BCBBBEFGGGGGGGGGGGGGGGGGGGGGGGGGGGGGGGGGGGGGGGGGGGGGGGGGGGCGGGGGGGGGGGGGGGGGGGGGGGGGGGGGGGFFGGGGGGGGGGGGGEGGGGGGGGGGGGGC@>GGGGGGGGGDGGGGGG0D=FEGGGG6EG@	AS:i:0	XN:i:0	XM:i:0	XO:i:0	XG:i:0	NM:i:0	MD:Z:151	YS:i:0	YT:Z:CP
HISEQ09:337:CA3UFANXX:7:2310:19991:15063	147	VIRSorter_Ga0164292_10000001-circular-cat_2	143647	42	151M	=	143497	-301	TAGGTCAAGTTTTTTCTTCATCAAATAATGCAATTGAACAATCTTTTGATCAAGACTCATATTTAGTAGCATATGAAACTGCAACGTCCACGACTGCTACTTACTCTTATATTGATGCTAACAATAATTTATACTTTAGATCTTTAACAGA	00F=GCGGGGGGGGGEGFEGGGGGEGGGGGGGGGGGGGGGEGGGGGCGGGGGGGDECGGGGGFGGGGGGGGGGGGGGEGGGGGGGEGFGGDDDGGF1GGFGGCGGFCGGGGGGGGGGGGGGGGGGGEFGGFGGGGGGGGGFGGGFGCBBCC	AS:i:0	XN:i:0	XM:i:0	XO:i:0	XG:i:0	NM:i:0	MD:Z:151	YS:i:0	YT:Z:CP
HISEQ09:337:CA3UFANXX:7:2310:7047:15395	99	VIRSorter_Ga0164292_10000001-circular-cat_2	107999	42	151M	=	108144	296	AACTAGGGACATACGAAAAGCCGGCGTAGGTAACCACTATACCTACAACCGGCTTCTCAGTCCGCATATGACTCAAACAGGGAGATTTACATTGTACAATCTTTTAAAGTCTCGACGCATGGGATGCAGGGCTGATTCTGTTCCATGTGTC	CCCCCGGGGGGGGGGGGGGGGGGGGGGGGGGGGGGGGGGGGGGGGGGGGGGGGGGGGGGGGFGGGGGGGGGGGGGGGGGGGGGGGGFGGGGGGGGGGGGGGGGGGGDGGGGGEGEGGGGGGGGGG.DGGGDGGGGGGGGGGG/CDGGGGG#	AS:i:0	XN:i:0	XM:i:0	XO:i:0	XG:i:0	NM:i:0	MD:Z:151	YS:i:0	YT:Z:CP
HISEQ09:337:CA3UFANXX:7:2310:7047:15395	147	VIRSorter_Ga0164292_10000001-circular-cat_2	108144	42	151M	=	107999	-296	TGTGTCGTGTACATAGGGCCTTGGATTGTAGAGGGGGGAACAATCTTGTATACGCCCGACTTAGCTCTTTCAACTTGGAATCCTAACCGGATTAGCTCCGATAGGACTTTTTTCATCGTGGATGATTGGTGTTGCCGAGGCATGTCTATTA	GGGGGGGGGGGGEGGGGGGGGGGEGGGEEGGDGGGGGGGGGGGGGGGGGGGGGGGGGCGGGGGGF@GGFGGGGGGCFGGGGGGGGGGGGGGGGGGGGGGGGGGGGGGGGGGGGGFGGGGGGGGGGGGGDEGGBGGGGGGGGGGGGGBCCBA	AS:i:0	XN:i:0	XM:i:0	XO:i:0	XG:i:0	NM:i:0	MD:Z:151	YS:i:0	YT:Z:CP
HISEQ09:337:CA3UFANXX:7:2310:11933:16222	83	VIRSorter_Ga0164292_10000001-circular-cat_2	15023	42	151M	=	14926	-248	TACCAAAATTAGACTCTAGTTTATTTAACTACGTTGCTAACATTCTCAATAAGCCAAACAATGCAACTGTTGAGTTGTTCTTTGACGGACAAAAGAAAAATGCGCAAACTATAGATTTCAGCAATGCATTTAATGGATTGAGCAATTCTAG	#GDGGGGGGGGG@GCGGEGGGGGGGGGGGGGGGGGGGGGGGGGGGGGGGGGGEDGGGGGGGGFGGGGGFGGGGGGGGGGGGGGGGGGGGGGGGGGGGGGGGGGGGGGGGGGGGEGGGEGGFGGGGGGGGGGGGGGGGGGGGGGGGGCCCCC	AS:i:0	XN:i:0	XM:i:0	XO:i:0	XG:i:0	NM:i:0	MD:Z:151	YS:i:0	YT:Z:CP
HISEQ09:337:CA3UFANXX:7:2310:11933:16222	163	VIRSorter_Ga0164292_10000001-circular-cat_2	14926	42	151M	=	15023	248	TTCTACTACAGTGTTAGCAACGCTTTTAATGATACTGAAACAACTGACATTTCACTTACTTCAGCTTTAGTTGATACAGAAATTAGAAAAGTTACAATACCAAAATTAGACTCTAGTTTATTTAACTACGTTGCTAACATTCTCAATAAGC	BABBBGGGGGGGGGGGGGGGGGGGGGGGGGGGGGGGGGGGGGGGGGGGGGGGGGGGGGGGGGGGGGGGGGGGGGGGGGGGGGGGGGGGGGGGGGGGGGGGGGGGGGGGGGGGGGGGGGGGGGGGGGGGGGGGGGGGGGGGGGGGGFGGGGG	AS:i:0	XN:i:0	XM:i:0	XO:i:0	XG:i:0	NM:i:0	MD:Z:151	YS:i:0	YT:Z:CP
HISEQ09:337:CA3UFANXX:7:2310:15711:16024	99	VIRSorter_Ga0164292_10000001-circular-cat_2	177204	42	151M	=	177317	264	TAGATACCCTGGAAGAATGAGGGATCTACTTTCATCTGCAGCAGAACAGAGAGTTTTGTTTAATAGCGATAAACCAGGGGCATCAAGAATTCAATCTTATCTAACTGGAAATAATGAGCAATCTTTAGAGGATGAAAAAAATCTTCAAAGA	CCCCCGGGGGGGGGGGGGGGGGGGGGGGGGGGGGGGGGGGGGGGGGGGGGGGGBGGGGGGGGGGGGGGGGGGGGGGGGGGGGGGGGGGGGGGGGGGGGGGGGGGGGGGGGGGGGGGGGGGGGGGGGGGGGGGGGGGGBEGGGGGEGGGGEG	AS:i:0	XN:i:0	XM:i:0	XO:i:0	XG:i:0	NM:i:0	MD:Z:151	YS:i:0	YT:Z:CP
HISEQ09:337:CA3UFANXX:7:2310:15711:16024	147	VIRSorter_Ga0164292_10000001-circular-cat_2	177317	42	151M	=	177204	-264	ATGAGCAATCTTTAGAGGATGAAAAAAATCTTCAAAGATATTGGAATAGATCTAATCTAGATAGACTTACAGCAGATAACGATAAAACAGATAAAAGAAATATATTTAGCTCTCATCCACCTTTTAACTTCATAGTTAAATATGGAACACA	GEGGGEGGEDCEGGEGGGGGEGGGGGGGGGGGGGGGGGGGGGF>GGGGGGFGGGGGGGGGGGGGGGGGGGGGGGGGGGGGGGGGGGGGGGGGGGGGGGGGGGGGGGGGGGGGFGGGGGGGGGGGGGGGGGGGGGGGGGGGFGGGGGCCBCB	AS:i:0	XN:i:0	XM:i:0	XO:i:0	XG:i:0	NM:i:0	MD:Z:151	YS:i:0	YT:Z:CP
HISEQ09:337:CA3UFANXX:7:2310:2821:16588	83	VIRSorter_Ga0164292_10000001-circular-cat_2	123462	42	151M	=	123362	-251	GCATGTTATCCAAATACTCTTTCAGGTTTTTAAGCCTCAAGCGCATTTCTTTATCACACTGGTCTATATTTAGGCGATGGTTCTCATCATGCATCCACATAACTGAATGTTGCCATTCACATGTTGCATTAAGAGCATCGCTTAACAAGGA	BGGGGGGGGGEGED@CGGGGGGGEGGGGGGGGGGGGGGGGGGGGGGGGGGGGGGGGGGGGGGGGGGGGGGGGGGGGGGGGGGGGGGGGGGGGGGGGGGGGGGGGGGGGGGGGFGFECGGGGGGGGGGGGGGGGGGGGGGGGGGGGGCCCCC	AS:i:0	XN:i:0	XM:i:0	XO:i:0	XG:i:0	NM:i:0	MD:Z:151	YS:i:0	YT:Z:CP
HISEQ09:337:CA3UFANXX:7:2310:2821:16588	163	VIRSorter_Ga0164292_10000001-circular-cat_2	123362	42	151M	=	123462	251	TCTACCCATAAAAGAAAAACTACACTGGATGTGTAGTTCTTCTTCGTGATTGTTCTGTTGCCAGGCGTCACTACTGCCCCGTAGTCTAATTACAGATCCTGCATGTTATCCAAATACTCTTTCAGGTTTTTAAGCCTCAAGCGCATTTCTT	CCCCCGGGGGGGGGGGGGGGGGGGGGGGFGGGGGGGGGGGGGGGGGGGGGGGGGGGGGGGGGEGGGGGGGGGGGGGGGGGGGGGGGGGGGGGGGGGGGGGGGGGGGGGGGGEGGG@CGCGGGGGGGGGGGGGG@FGGGGGGGGGDGGGGBG	AS:i:0	XN:i:0	XM:i:0	XO:i:0	XG:i:0	NM:i:0	MD:Z:151	YS:i:0	YT:Z:CP
HISEQ09:337:CA3UFANXX:7:2310:4916:16935	83	VIRSorter_Ga0164292_10000001-circular-cat_2	188556	42	151M	=	188475	-232	TACCAGAACTAACTAACTCTCAAGTTTTTCAAATGGTTGTGGCGCAAAGTCCATCTATTTTGGGATTAGATAAAATGGTTAGAGATGCAACAGGAAAACTTTCTCCATGGGGTAAATATGTACAAGAAATTGGCCTGGATCCAAACGAAGT	GGBGGGGGDBEGGEGEGGGGFEGDF=GGEGGGGGGGBGGGGGGGGGGGGGFGGEGGGGGGGGGGGGGGGGGGGGGGGGGGGGGGGGGGGGGGGGGGGGGGGGGGGGGGGGGGGGGGGGGGGGGGGGGGGGGGGGGGGGGGGGGGGFBCCCB	AS:i:0	XN:i:0	XM:i:0	XO:i:0	XG:i:0	NM:i:0	MD:Z:151	YS:i:0	YT:Z:CP
HISEQ09:337:CA3UFANXX:7:2310:4916:16935	163	VIRSorter_Ga0164292_10000001-circular-cat_2	188475	42	151M	=	188556	232	AAAAATCAGACGTCAATCAAAGAGGAATAGAAGATCTTATATTAAAAATAACTAATTCCGATCACGTGTATCCAGATGGATTACCAGAACTAACTAACTCTCAAGTTTTTCAAATGGTTGTGGCGCAAAGTCCATCTATTTTGGGATTAGA	CCCCCGGGGGGGGGGGGGGEGGGGGGGGGGFGGGGGGGGGGGGGGGGGGGGGGGGGGGGGGGGGGGGGGGGGFGC1@GGGGGGGGGGGGGGGGGGGGGGGGGGGGDGGGGGGGGGGF0FGGBGGCGGGDGGGGGGGGGEEGEGDGEGGGG@	AS:i:0	XN:i:0	XM:i:0	XO:i:0	XG:i:0	NM:i:0	MD:Z:151	YS:i:0	YT:Z:CP
HISEQ09:337:CA3UFANXX:7:2310:9832:16881	99	VIRSorter_Ga0164292_10000001-circular-cat_2	194707	42	151M	=	195017	461	TCTTATGAAGCAATGAAGGTTTTTAGAATTGCAATTCTTGATACAAATAATGATACCCTAGTTGAAAAACAAGGTCTAGGAACTGGATCTGTTACCAATAAGTATCCAGATATTTGGAAAGATATGGTAGAAAAATTTAAAGATGATGAAG	BBBAA1FGGGGGGGGGGGGGGGGGGGGGGGGGGGGGGGGGGGGGGGGGGCEGGGGFCFGGGFGGGEEGGGGGGGEFGGGGGCGGGGGFGGGGGGG:FGGGGEGGGGCGCGGGEFGCCGGGGECGGFGGGGGFF0@@8FGGF@GGEGCC@F9	AS:i:0	XN:i:0	XM:i:0	XO:i:0	XG:i:0	NM:i:0	MD:Z:151	YS:i:-5	YT:Z:CP
HISEQ09:337:CA3UFANXX:7:2310:9832:16881	147	VIRSorter_Ga0164292_10000001-circular-cat_2	195017	42	151M	=	194707	-461	ACCCAGATGATTCAGAGCATTTTGGAATTACACACTATATTCCAGCTGCAGATTCTGAATCAGTTGGAAAAATACCAGCAATATATCAAAGTCCAGACGGTGGTTATATATTTGGTCACTCAAATAGTTCTGATGGAAAATTTTACATAGG	@GF@EEGGEEB@0CGFGF0@FD0C0GGGGBGG@GGGGGGGGBGGFCG@CGGFGEGGG>GDCGDGFE:@@EGGFGE11DGGGGGGGFFBGCGGGGGGGGGGGGGGGGGGGGGGGGGFGGGGGFCGGGEGGGGGGGGF@GGGGGGGGGBBBBB	AS:i:-5	XN:i:0	XM:i:1	XO:i:0	XG:i:0	NM:i:1	MD:Z:150C0	YS:i:0	YT:Z:CP
HISEQ09:337:CA3UFANXX:7:2310:9325:17704	99	VIRSorter_Ga0164292_10000001-circular-cat_2	138046	42	151M	=	138252	357	GTGCTAACGCTTACAGATTTGGAGTTGGTGGCACTAACCCATACGACACTCAAAAGAATGTAGGAAGGGCTGGAGGAATCATCGGTGCTGTTGGTGGTGGCATTTATGGTTATACAAAAGGAATTGCTGGACAAAGAGGAAATAAAGGAGC	BBAB?FGGGGGGGGGGGGGGGGGEC:FGFGGGGGGGGGGGGGGGGDGGGGGGGGGGGGGGGGGGGGGGGGGGGGGGGFGGGGGGGGGGGG@GGGGGGGGGGGE=0CFGGFCGCDDGGGGGGGEGGGGGGEGE@G@DGGGDE=DEEEG=BG;	AS:i:0	XN:i:0	XM:i:0	XO:i:0	XG:i:0	NM:i:0	MD:Z:151	YS:i:-3	YT:Z:CP
HISEQ09:337:CA3UFANXX:7:2310:9325:17704	147	VIRSorter_Ga0164292_10000001-circular-cat_2	138252	42	151M	=	138046	-357	GGTGCAGCTGGGTCTATAATGTTTGCTAAAAACTATGCACAAACAAATGCACAAATATTAAACGAATCTCCTTTTTATAATAGATCATTAATGACAGCAGACAGAATGAACGCAAGAGGTGACATTGTTCTCGGTGCCCATAACACTAGAA	BB@.B@-GGBF=F900CGGGFCFF@GGGFF<GGGFF>GF0GGGGGGGGCGGCGGDGGEEGGGGDGGF:1/GDCEE@GGGGGGGGFGGDFDGGGDEGEGGGGGGGGGGGGGGGGF>F:GGGGGGGGGGB<CGGFGDFGGCGGEEGGGBB@BB	AS:i:-3	XN:i:0	XM:i:1	XO:i:0	XG:i:0	NM:i:1	MD:Z:15T135	YS:i:0	YT:Z:CP
HISEQ09:337:CA3UFANXX:7:2310:11757:17827	99	VIRSorter_Ga0164292_10000001-circular-cat_2	43193	42	151M	=	43329	287	TAGAGGGCAGGGCCAGAAAAAAGTTGGAGAAGCTTCATGTGCAGCTGTTATTTATAAGAATAGAAAAAAGGTTGCGCAGTTTGCCAGAGGTTTAGGACCTAGGTCCAATAACGAAGCGGAGTATGAAGCAGTTATAGCAGCCCTGCTAATG	CCCCCGGGGGGGGGGGGGGGGGGGGGGGGGGGCGGGGEGGGGGGGGGGGGGFGGGGGGGFGGGGGGGGGGGGGGGGGGGGGGGGGGGGGGGGGGGGGGEGGGGGGGGGGGGGGGGGGGGGGGGGGGGGGGGGGGGGEGGEGGGGGGB@GGB	AS:i:-5	XN:i:0	XM:i:1	XO:i:0	XG:i:0	NM:i:1	MD:Z:140G10	YS:i:-5	YT:Z:CP
HISEQ09:337:CA3UFANXX:7:2310:11757:17827	147	VIRSorter_Ga0164292_10000001-circular-cat_2	43329	42	151M	=	43193	-287	GCAGCCCTGCTAATGTGTTCAATGTCAGATTTAAAAGATCCAATAATTTACACTGACTCAGCTGTAGTGGCAAACCACATCTCTGGCCAATGGAGATGCAAAAACGCATCGCTGTTGCCACTGCTAATGACAGTTGAAGATATTAGACAAG	DGGGGGGEGDGGGGBGGGGGEGGGGCGGGF;GGGGGGGGGGGGGEGGGGGGFGGGGGGGGGGGGGGGGGGGGGGGGGGGGGGGGGGGGGGGGGGGGGGGGGGGGGGGGGGGGGGGGGGGGGFGGGGGGGGGGGGGGGGGGGGGGGGCCCCB	AS:i:-5	XN:i:0	XM:i:1	XO:i:0	XG:i:0	NM:i:1	MD:Z:4G146	YS:i:-5	YT:Z:CP
HISEQ09:337:CA3UFANXX:7:2310:18957:18123	99	VIRSorter_Ga0164292_10000001-circular-cat_2	70117	42	151M	=	70190	224	CAAAAGCTTTATAAATATAATAAAGCTGTTCTTTTTCAGCAGGGGTTAAACTAAACCAACCTTCAGTATCTTTAGATGCATACGAAGAAGTAATGGTAACAGAACCAGTATAAGGATTAGAGGTTGTTGTCTGAGGAGCAGGTTTAGGGAT	CCCCCGGGGGGGGGGGGGGGGGGGGGGFGGGGGGGGGGGGGGGGGGGGGGGGGGGGGGFGBFGGGGGGGGGGGCGGGGGGGGGEEGGGGGGGGFGGGGGGGGGGGGGGGGGGGGGGGGGGEGBFGGGGGGGCCEGEDD@DED66@EEGGG;	AS:i:-5	XN:i:0	XM:i:1	XO:i:0	XG:i:0	NM:i:1	MD:Z:3G147	YS:i:0	YT:Z:CP
HISEQ09:337:CA3UFANXX:7:2310:18957:18123	147	VIRSorter_Ga0164292_10000001-circular-cat_2	70190	42	151M	=	70117	-224	AGATGCATACGAAGAAGTAATGGTAACAGAACCAGTATAAGGATTAGAGGTTGTTGTCTGAGGAGCAGGTTTAGGGATAATAGTTTTTCTACTATCAGCAAGTTTGCTTATAGAATTAGCTAAGTTATTTATAGCGTTAACTAAAGATTTC	0C=CFFF@89@0@:0800=F0>GCDF@C;0<0EF00CD>GGGDCGCGCGGCE00GFBFF;BGGCB:>>GGGGGGGGFFBGFDF@GGEF:BF:CGCFCEGEGGFGF::@GF=1:1GDF:111CGC:FE1GFBGBCC>1E;F1DGGGGBB@BB	AS:i:0	XN:i:0	XM:i:0	XO:i:0	XG:i:0	NM:i:0	MD:Z:151	YS:i:-5	YT:Z:CP
HISEQ09:337:CA3UFANXX:7:2310:7129:20780	83	VIRSorter_Ga0164292_10000001-circular-cat_2	99425	42	142M	=	99216	-351	TTTTGCTCAGTCTTACGGACAGGCAAAGGGTTGTGATCACTTGGCAAACCAAGATACTTAACCTGATCGTTACGAATTGCATAAGACAATCGAACTGGCCAGTTACGACCATTTACTTCAGGAAAGCTAATCACTTCGCCAT	D8DGGGGGBEC.8;8.GGGGF@00GGGGGGGCGD<>DDE;GEGGF>>FGGGGGGGGGGGGFDGGGGGGGEGGGEGGCDGFF1GCGGGGF<BGGGEGGGGGGGGFGGGEGGG>DBGGGGFGGGGFGGGGEGGGFGEBC@B@CB	AS:i:0	XN:i:0	XM:i:0	XO:i:0	XG:i:0	NM:i:0	MD:Z:142	YS:i:0	YT:Z:CP
HISEQ09:337:CA3UFANXX:7:2310:7129:20780	163	VIRSorter_Ga0164292_10000001-circular-cat_2	99216	42	151M	=	99425	351	TAGTTTCTGCTTCAGCATCGATAGCTTGACGATCACGAGGATCTGAAGTCTGAGTACATCCGTCAATAGCAGATTCTAAAGAACATACTTGAACTGGACGATGTTTTCCTAAAGTGGAAGAGTGAAGCATTGATCCGTTTACAAAACGACC	B@B@BGGGEGFGGGGGGGGFGGGBGGEGGGGBFGCFGGGGGCEFDG1BCECDGGECD:DGGGGGG9CCB1DGGGGGGG1C:C@FFGGGGGGFDGE>FGGG<G@GDGGGGE@F0CCGG00;8F<0FECGGGG=FGGGGGGB.EG.=BGGGGG	AS:i:0	XN:i:0	XM:i:0	XO:i:0	XG:i:0	NM:i:0	MD:Z:151	YS:i:0	YT:Z:CP
HISEQ09:337:CA3UFANXX:7:2310:11104:22366	99	VIRSorter_Ga0164292_10000001-circular-cat_2	121137	42	151M	=	121365	379	AACATGTTTTACCTCCATGTTCTAATGCCCACACCACGTTGGTGTAGGACTTGGTAGCTTTCAGACTACCCATAAAGGAAAAACCACCCTGGATGGGTGGTATCCTTCAGGTTTACTTGATTCAACCTTGTTGCTACAGTTTTACTTGTGA	@BBBCGGGGGGGGGGGGGGGGGGGGGGGGGGGGGGGGGGGGGGGGGGGGGGGGGGGGGGGGGGGGGGGGGGGGGGGGGGGGGGGGGGGGGGGGGGGGGGGGGGGGGGGGGGGGGGGGGGGGCGGGGGGDFGGGGGGGDGGGEGGBGGGGB8	AS:i:0	XN:i:0	XM:i:0	XO:i:0	XG:i:0	NM:i:0	MD:Z:151	YS:i:0	YT:Z:CP
HISEQ09:337:CA3UFANXX:7:2310:11104:22366	147	VIRSorter_Ga0164292_10000001-circular-cat_2	121365	42	151M	=	121137	-379	GACGCTGCACTTTGGATGCGTTGCGCCGTTTCTCACTTTCTTCACTTGGACTCTTTTTGCGTCCGCCTTTTCCATTTCTTCCTGAAGAAGATACATCTCATCGAGCTTGGTGTTTGCTTCGATGTACTCTTTGCGGGCAGTGCCCAGAGAG	8GGGGGGGGGGGGGGGGGGGGGGGGDGDGGGGGGDGGGGGGGDCGGGGEDGGGGGGGGGGGGGGGGGFGGGGGGGGGGGGGGGGEGGGGGGGGGGGGGGGGGGGGGGGGGGGGGGGGFGGGGGGGGGFGGGGGGGGGGGGGGGGGGCCCCC	AS:i:0	XN:i:0	XM:i:0	XO:i:0	XG:i:0	NM:i:0	MD:Z:151	YS:i:0	YT:Z:CP
HISEQ09:337:CA3UFANXX:7:2310:17949:22720	99	VIRSorter_Ga0164292_10000001-circular-cat_2	74993	42	151M	=	75044	202	GTAACCTTTGTCATACAAAACAGATATAATTGGCTTTGGATCAACGTGATTATAAGTTACCAGTTGAAGATTTAAAACATCGTTTATAGTATAAATTCTATAATTATTTAAATCTCTTCTAGGATTGGGATACTTCTTGTTTTTTTCTCGA	CCCCCGGGGGGGGGGGGGGGGGGEGGGGGGGGGGGGGGGGGGGGGGGGGGGGGGGGGGGGGGGGGGGGGGGGGGGGGGGGGGGGGGGGGGGGGGGGGGGGGGGGGGGGGGGGGGGGGGGGGGCFGGGBGEEGGGGGGGGGGGGGGG=GB##	AS:i:-2	XN:i:0	XM:i:1	XO:i:0	XG:i:0	NM:i:1	MD:Z:150G0	YS:i:-5	YT:Z:CP
HISEQ09:337:CA3UFANXX:7:2310:17949:22720	147	VIRSorter_Ga0164292_10000001-circular-cat_2	75044	42	151M	=	74993	-202	ATAAGTTACCAGTTGAAGATTTAAAACATCGTTTATAGTATAAATTCTATAATTATTTAAATCTCTTCTAGGATTGGGATACTTCTTGTTTTTTTCTCGATTAGCAATAGTCAATGTGGAAACATTGAGAATTTTAGCTACTTCAGATCTA	GGGGGGGF=FFGGGGGGFGGGGGGGGGGGGGGGGGGGGGGGGGGGGGGGGGGGGGGGGGGGGGFGGGGGGGGGGGGGGGGGGGGGGGGGGGGG<GGGGGGGGGGGGGGGGGGGGGGGGGGGGGGGFGGGGGGGGGCGGGGGGGGGGBBBA:	AS:i:-5	XN:i:0	XM:i:1	XO:i:0	XG:i:0	NM:i:1	MD:Z:99G51	YS:i:-2	YT:Z:CP
HISEQ09:337:CA3UFANXX:7:2310:3439:22872	99	VIRSorter_Ga0164292_10000001-circular-cat_2	119086	42	151M	=	119236	301	AATTCGAGCTTGTCGGGAAAGACTGTCATCTTTACCTTGAGCGTCTTGGCTTGTGCCTCGGAAACTCCCTTTGCAGAGAGCAAGTCCGGGGTAAGCCCAATGAGGACAGTCCAGAAAACTGTTCCATCCCCCTTGTTGTTAGGCGCTGGTG	CCCCCGGGGGGGGGGGGGGGGGGGGGGGGGGGGGGGGGGGGGGGGGGFGGGGGGGGGGGGGGGGGGGGGGGGGGGGGGGGGGGGGGGGGGGGGGGGGGGGGGGGGGGGGGGGGGGGGGGGGGGGGGGGGGG@C.EDGEGGGGGGGGDAG@B	AS:i:0	XN:i:0	XM:i:0	XO:i:0	XG:i:0	NM:i:0	MD:Z:151	YS:i:0	YT:Z:CP
HISEQ09:337:CA3UFANXX:7:2310:3439:22872	147	VIRSorter_Ga0164292_10000001-circular-cat_2	119236	42	151M	=	119086	-301	GCTGTGTTGACGTACAGGTACGTCTTTTTTGTTTCTGACATGACAACCTCCAAGTTGTATGTAAGATGCGGATGTACAGAATGCACATACGACTACTATTTACTCGTTACAGGAGCTGTTAAGCCACTGTTGACCACACCAAAAGGTGCTG	EGGGGGGGGGEGGGEGGGGGGGGGGGGGGGBGGGGGGGGGEGGGGGGGGGGGGGGGGGGGGGGGGGGGGGGGGGGGGGGGGGGGGGGGGGGGGGGGGGGGGGGGGGGGGGGGGGGGGGGGGGGGGGGGGGGGGGGGGGGGGGGGGGBBBCB	AS:i:0	XN:i:0	XM:i:0	XO:i:0	XG:i:0	NM:i:0	MD:Z:151	YS:i:0	YT:Z:CP
HISEQ09:337:CA3UFANXX:7:2310:12015:24112	83	VIRSorter_Ga0164292_10000001-circular-cat_2	110066	42	151M	=	109797	-420	TGACGTTACCGCCATCTTGTGCAAATGCATGCAAAAGATCTACGATGCTCATTGAGTTACCGTCGATGTTGACGTTCAAATCAAGCTTGACTGGGTTCATTACACCAGTAACAAGCAGGTATTCCTTACCAGTGTACGGTGACGACTGGCG	GGGGGGDGGGGGGGGGGGGGGGGGGGGGGGGGGGGGGGGGGGGGGGGGGGGEGGGGGGGGGGGGGGGGGGGGGGGGGGFGFGGGGGGGGGFGGGGGGGGGGGGGGGGGGGGGGGGGGGGGGGGGGGGGGGGGGGGGGGGGGGGGGGBBBBB	AS:i:0	XN:i:0	XM:i:0	XO:i:0	XG:i:0	NM:i:0	MD:Z:151	YS:i:0	YT:Z:CP
HISEQ09:337:CA3UFANXX:7:2310:12015:24112	163	VIRSorter_Ga0164292_10000001-circular-cat_2	109797	42	151M	=	110066	420	ACCCTGATTGGTACGCGACTTTTCACGATCGGTTGTGCCAAGCTCGAAGCTGGTCATTGGAACACCTGTTTGATGTTGGTATGCAGCAACAATGCGACCAGGATTCTCGATAGAACCTGTTACATCGATTGCACCAGCAGCTTTGAAAGCG	CCCCCGGGGGGGGGGGGGGGGGGGGGGGGGGGGGGGGGGGGGGGGGGGGGGGGGGGGGGGGGGGGGGGGGGGGGGGGGGGGGGGGGGGGGGGGGGGGGGGGGGGGGGGGGGGGGGGGGGGGGGGGGGGGGGGGGGGGEGGGGGGGGGGGGA	AS:i:0	XN:i:0	XM:i:0	XO:i:0	XG:i:0	NM:i:0	MD:Z:151	YS:i:0	YT:Z:CP
HISEQ09:337:CA3UFANXX:7:2310:18759:24670	83	VIRSorter_Ga0164292_10000001-circular-cat_2	162761	42	151M	=	162586	-326	ATGAAATTCTTATACAGCTTGGAATTGATCCAGTGTCATTTGATGAAGATAATTTTGAGGAAGAGGATCCATTGGCTAATCCAGATGACACGGTAACAAAATCTTTGCGCAGTCGATTAAAAAAAGCTATAGATGGTTTAAACTTAATTAA	@@BGBE66//GGGDBE.EEG@EFCEGGGDGFGFCEF@GGFF0GGCGGGGGGGGCGGGGBGGGEGEGGFCGGGGCCGGGGE@1GEGGGGGGGG>GGGGGGGGGGGGGGGGGG<GGGGGGGGGGGGGGGGGGGGGGGGGGGGGGGGGGCCBCB	AS:i:0	XN:i:0	XM:i:0	XO:i:0	XG:i:0	NM:i:0	MD:Z:151	YS:i:0	YT:Z:CP
HISEQ09:337:CA3UFANXX:7:2310:18759:24670	163	VIRSorter_Ga0164292_10000001-circular-cat_2	162586	42	151M	=	162761	326	TGGCTGAACCAAATCTAGATACTGTAAAAAAATGGTAAATTTATAAAAGAATTTGGTACTATATGTCATATATGCCCAAAATCCAAAGGAACGGTTATGCTCTTTAATAATGTAGACAAAAGCACAAAATTAGAAATTTTAGAAGAAAATA	CCCCCGGGGGGGGGGGGGGGEGGGGGGGGGGGGGGGGGGGGGGGGGGGGGGGGGGGGGGGGGGGGGGGGGGGGGGGFGGGGGGGG>FGEGFGGGFGGGGGGGGGGGGGGGGGGGGGGGGEGGGGGFGGGGGGGGGGCGGGGGGB=GGGGGB	AS:i:0	XN:i:0	XM:i:0	XO:i:0	XG:i:0	NM:i:0	MD:Z:151	YS:i:0	YT:Z:CP
HISEQ09:337:CA3UFANXX:7:2310:1274:25042	99	VIRSorter_Ga0164292_10000001-circular-cat_2	112282	42	151M	=	112383	252	AAGAGCACGAAGCTCATCAGAGATAGACATTGTTGACTTGATGATTGTCAACTCGGACATTCCGTCAGCCCAACACGAGGCTTGCATCTCTTCGATCTTTTCGCCATCGTTGTTGATGTACGAGTTGAGCTTTGGTTCTGTGATGATGATG	CCCCCGGGGGGGGGGGGGGGGGGGGGGGGGGGGGGGGGGGGGGGGGGGGGGGGGGGGGGGGGGGGGGGGGGGGGGGGGGGGGGGGGGGGGGGGGGGGGGGGGGGGGGGGGGGGGGGGGGGGGGGBDGCGGGEGGGGGBEGGG6EGCEGEG=	AS:i:0	XN:i:0	XM:i:0	XO:i:0	XG:i:0	NM:i:0	MD:Z:151	YS:i:0	YT:Z:CP
HISEQ09:337:CA3UFANXX:7:2310:1274:25042	147	VIRSorter_Ga0164292_10000001-circular-cat_2	112383	42	151M	=	112282	-252	CGCCATCGTTGTTGATGTACGAGTTGAGCTTTGGTTCTGTGATGATGATGTCGTCACAGGACAAGGCCAACTTAGATCCGTTCCGCTTAGCCAAGTTGAACGCCTTGGTGACCGCTTCGAGTTGATTTTCGAAGATTGTCATCGTGAGCTT	GGGGE@GGGGGGGGGGGGGGGGGEGGGGBGGGGEEGGGGGGGGGGGGGGGGGGGGGGGGGGGGGFGGGGGGGGGGGFGGGGGGGGGGGGGGGGGGGGGGGGGGGGGGGGGFGGGGGGGGGGGGGGGGGGGGGGGGGGGGGGGGGGGCCCCC	AS:i:0	XN:i:0	XM:i:0	XO:i:0	XG:i:0	NM:i:0	MD:Z:151	YS:i:0	YT:Z:CP
HISEQ09:337:CA3UFANXX:7:2310:11818:25295	99	VIRSorter_Ga0164292_10000001-circular-cat_2	109881	42	151M	=	110088	358	AGCAACAATGCGACCAGGATTCTCGATAGAACCTGTTACATCGATTGCACCAGCAGCTTTGAAAGCGTTGATGGCATGCTTGATACCTTCTTCGTTAGCACCGAACTGTTGGAAGAACAACGGCATACCAGCAGAGTAGTTCATACCCATT	CCCCCGGGGGFGGGGGGGGGGGGGGGGGGGGGGGGGGGGGEGGGGGGGGGGGGGGGGGGGGGGGGGGGGGGGGGGGGGGGGGGGGGGGGGGGGGGGGGGGGGGDGGGGGGGGGGGGGGGGGGDGGGGGEGGGGGGGGGGGGGGGGGEGEGG	AS:i:0	XN:i:0	XM:i:0	XO:i:0	XG:i:0	NM:i:0	MD:Z:151	YS:i:0	YT:Z:CP
HISEQ09:337:CA3UFANXX:7:2310:11818:25295	147	VIRSorter_Ga0164292_10000001-circular-cat_2	110088	42	151M	=	109881	-358	AAATGCATGCAAAAGATCTACGATGCTCATTGAGTTACCGTCGATGTTGACGTTCAAATCAAGCTTGACTGGGTTCATTACACCAGTAACAAGCAGGTATTCCTTACCAGTGTACGGTGACGACTGGCGAAGAACTGAAAGTCGGGACAAG	GGGGGGGGGGGGGGGGGGGGGGGGGGGGGGGGGGGGGGGGFGGGGGGGGGGGGGGGGGGGGGGGGGGGGGGGGGGGGGGGGGGGGGGGGGGGGGGGGGGGGGGGGGGGGGGGGGGGGGGGGGGGGGGGGGGGGGGGGGGGGGGGGGCCCCC	AS:i:0	XN:i:0	XM:i:0	XO:i:0	XG:i:0	NM:i:0	MD:Z:151	YS:i:0	YT:Z:CP
HISEQ09:337:CA3UFANXX:7:2310:14991:25490	83	VIRSorter_Ga0164292_10000001-circular-cat_2	129524	42	151M	=	129379	-296	CAGATGCTGCATACTTCAACGCCATGCCACCTGGAGTGGTCTCTGGGTTGCCGAACATTATGCCAATCTTACTTCTTAATTGGTTAATGAATATAATAAGAGTTTTGTGTTCATTAGCTAGTCCGACAAGCTTACGCAATGCTTTTGACAT	@.EE@9/DBEC/C6C.>C.GGG@@CFFFF=F80GEFG=GEGGGGDGEGGD<GB0GF>GGEGCG@CDEGF@DCCGGFCGGEGDGCGFGGFECD>GGGDC1GEGGGGGGGGGGGGGGGDGGEB9A<::C>FEGGGGGFBBEGGGF1GGBABBB	AS:i:0	XN:i:0	XM:i:0	XO:i:0	XG:i:0	NM:i:0	MD:Z:151	YS:i:0	YT:Z:CP
HISEQ09:337:CA3UFANXX:7:2310:14991:25490	163	VIRSorter_Ga0164292_10000001-circular-cat_2	129379	42	150M	=	129524	296	ATTCCTTTTCCGTAAAATATATTAAATTCTGTTATCTTCATAGGGGGTGCCATCTTATTCTTGATGATCTTAACCTTAGAAGTAATTCCAATTGGGTTTCCAGACTTATCCTTGATATCTTCCTTCTTACGAATGTCGATACGTACAGAT	AABBGGGC1>C/C0EFEGGGGGEG>>111:CCFGGGB1FGGGGGG<C>C>GGGGFGEFGEGCCGG>CBG1E@G>FDC111EFGGGE0:>FGCF:0ECF>;8E80CFGGG;;;C;@GD>FG=80;@G@CDC0:00<D090@D:.5C@BB=E	AS:i:0	XN:i:0	XM:i:0	XO:i:0	XG:i:0	NM:i:0	MD:Z:150	YS:i:0	YT:Z:CP
HISEQ09:337:CA3UFANXX:7:2310:13136:25831	83	VIRSorter_Ga0164292_10000001-circular-cat_2	32101	42	151M	=	32053	-199	AGTCTGGTACTTGGAATGAAGAACAAAAAAATAAGTATCTTAAAATTTTTAGAGATAAATTAGATCAATGGGGCGATAGGTTTATGGTTAGACATGATCCAGACACTCCTTATTTTGAAGACCTAGAAAGATGGCTAAGAGACATCATGGG	BGG@C/DC8@GGFCGGEGGGCGGDGGGGGGGGGGF>F0GCGGGGGGGGGGGGGGGGGGGGGGGGGGGGGGGDGBCGGGGGGGGGGGGGGGGGEGGGGGGGGGGGGGGGGGGGGGGGGGGGGGGGGGGGGGGGGGGGGGGGGGGGGGCCCCC	AS:i:0	XN:i:0	XM:i:0	XO:i:0	XG:i:0	NM:i:0	MD:Z:151	YS:i:0	YT:Z:CP
HISEQ09:337:CA3UFANXX:7:2310:13136:25831	163	VIRSorter_Ga0164292_10000001-circular-cat_2	32053	42	151M	=	32101	199	GGGAAAGAGTCTTGATGACTCAAATAATTGGCAAGAATGTCTATAAAGAGTCTGGTACTTGGAATGAAGAACAAAAAAATAAGTATCTTAAAATTTTTAGAGATAAATTAGATCAATGGGGCGATAGGTTTATGGTTAGACATGATCCAGA	CCCCCGGGGGGGGGGGGGGGGGGGGGGGGGGGGGGGGGGGGGGGGGGGGGGGGGGGGGGGGGGGGGGGGGGGGGGGGGGGGGGGGGGGGGGGGGGGGGGGGGGGGGGGGGGGGGGGGGGGGGGGGGGGCEGGGGGGGGGGGGGGGGGGGG@	AS:i:0	XN:i:0	XM:i:0	XO:i:0	XG:i:0	NM:i:0	MD:Z:151	YS:i:0	YT:Z:CP
HISEQ09:337:CA3UFANXX:7:2310:12407:26456	83	VIRSorter_Ga0164292_10000001-circular-cat_2	110242	42	151M	=	110100	-293	GCTTCACGAAGAGTAACTTCTGCAGGAACTTCAACGCCGTTAATCGAGCCAGTGAACTTGACTGTCTTGCCAACTACGAGGCTCTGTGTACGAGCAGTAGATTGCAAGTTGTCAATGTTCTCTGCGATTGCCGAGAAGAGGTCACCTGAGA	GGGBGEBGGGGGGGGGGGEGGGGEGGDDGGGGGGGCGGGGGGGFGGGGGGGGGGGGGGGGGGGGGGGGGFGGGGGGGGGGGGGGGGGGGGGGGGGGGGGGGGGGGGGGGGGGGGGGGGGEGFGGE>?<<GGGGFGGGGGGGGGGGGCCCCC	AS:i:0	XN:i:0	XM:i:0	XO:i:0	XG:i:0	NM:i:0	MD:Z:151	YS:i:0	YT:Z:CP
HISEQ09:337:CA3UFANXX:7:2310:12407:26456	163	VIRSorter_Ga0164292_10000001-circular-cat_2	110100	42	151M	=	110242	293	AAGATCTACGATGCTCATTGAGTTACCGTCGATGTTGACGTTCAAATCAAGCTTGACTGGGTTCATTACACCAGTAACAAGCAGGTATTCCTTACCAGTGTACGGTGACGACTGGCGAAGAACTGAAAGTCGGGACAAGTTAGCTTCACGA	BB@@BGFGGGGFGFGGGGGG>FGGGGGGGGG/FGGGG>GGGGGGGGGCGGGGGGGGGCGGGBBGGDGGGGCBGGGGGGGGGGGGGGGGGFGGGDD>DCGGE>F@<GGBGGGGBDGBG>DGGGD=EEGGGGDGGGGGGGGEGGG@B.C@EB>	AS:i:0	XN:i:0	XM:i:0	XO:i:0	XG:i:0	NM:i:0	MD:Z:151	YS:i:0	YT:Z:CP
HISEQ09:337:CA3UFANXX:7:2310:2104:26649	83	VIRSorter_Ga0164292_10000001-circular-cat_2	30007	42	151M	=	29978	-180	ACATACAACACTAAAGAAACTATAATAAAAGTAACAGACCTTATAGAAAAGAAAAAAAGATTTGCTTTTGTATCATATACAAGATCCTCATTTTTCTCTATACTTGGGGATATCAAAGGCGACAAAAAACCACCAAAGAATTTTGTTCAAT	####BBGE/D6/GEGBGGEB@GGGGGGGGGGGGGFD0FC@@CGGGGGGGGGGGGGGGGGGGDEGGGGGGGGGGGGGGGGGGGGGGGGGGGGDGGFGGGGGGGGGGGGGGGGGGGGGGGGGGGGGGGGGGGGGGGGGGGGGGGGGGGCCCCC	AS:i:0	XN:i:0	XM:i:0	XO:i:0	XG:i:0	NM:i:0	MD:Z:151	YS:i:0	YT:Z:CP
HISEQ09:337:CA3UFANXX:7:2310:2104:26649	163	VIRSorter_Ga0164292_10000001-circular-cat_2	29978	42	151M	=	30007	180	GTACTAGTAAATTGGAATTTAAAATGAAAACATACAACACTAAAGAAACTATAATAAAAGTAACAGACCTTATAGAAAAGAAAAAAAGATTTGCTTTTGTATCATATACAAGATCCTCATTTTTCTCTATACTTGGGGATATCAAAGGCGA	BBCCBGGGGGGGGGGGGGGGGEGGGGGGGGGGGGGGGGGGGGGGGGGGGGGGGGGGGGGGGGGGGGGGGGGGGGGGGGGGGGGGGGGGGGEGEGGGGGGGGGGGGGGGGGGGGGGGGGGGGGGGGGGGGGGGGGECGGGGGGEGGGEEGG#	AS:i:0	XN:i:0	XM:i:0	XO:i:0	XG:i:0	NM:i:0	MD:Z:151	YS:i:0	YT:Z:CP
HISEQ09:337:CA3UFANXX:7:2310:20080:26545	99	VIRSorter_Ga0164292_10000001-circular-cat_2	79830	42	151M	=	79892	213	AGTCGCTCATTGGCAGGAAAGTTAAGAGCAGCAGTTCCATTAGTTATTGCTTTAAGATAGGCTGCAAAGTCAATGGCATCAACAAAACAATTAGTGTTACTTTCAAGTTTTCCAGAAGCATTGGTCTTGCCAATGTCACTGGAGAATTTCA	AABBBEFGGGGGGGGGDGGGEGGEGGGGGGGGBGF@EGG>GGFGGGGEGGGGGGGEGGGGGGGEGGEGGGGGEGGGGGEGFGGGFGGGEGGEEGGGGGGGGGGGEGGFGGGGGGGGFGEGGDEF0@FGGFGGCGGGGG0:FDDGGGG.B@6	AS:i:-3	XN:i:0	XM:i:1	XO:i:0	XG:i:0	NM:i:1	MD:Z:138A12	YS:i:0	YT:Z:CP
HISEQ09:337:CA3UFANXX:7:2310:20080:26545	147	VIRSorter_Ga0164292_10000001-circular-cat_2	79892	42	151M	=	79830	-213	TGCAAAGTCAATGGCATCAACAAAACAATTAGTGTTACTTTCAAGTTTTCCAGAAGCATTGGTCTTGCCAATGTCAATGGAGAATTTCATACCTTGAAACCAAGGTCGAATAGAAACAAAACCACTTTGAGATTTAGATTTAAACCACTTT	:B990@@=@GCF8@CD0GGGEGC88GCFFCGFGGCGFC80G>GF:0EG>GGGGF>GCGGBFGF:CGFFGGGGGEG>GGDGGEF=1@1GGEGGG@GGGGGF=1/GFCEGGGGGGGGGEGGEGGGGF:EGGGGCGGFGGGGGGEGGGGBBBBA	AS:i:0	XN:i:0	XM:i:0	XO:i:0	XG:i:0	NM:i:0	MD:Z:151	YS:i:-3	YT:Z:CP
HISEQ09:337:CA3UFANXX:7:2310:9074:27006	83	VIRSorter_Ga0164292_10000001-circular-cat_2	145629	42	151M	=	145430	-350	TATTATAAAGGGTTGAACTTAAGTCCTGATAGTAACACACAGTTTCAAAGCTGCTTCATTAGAGGCGATGGCGGTGAAGTTTACCTAAGAGCAGATAACGGAAGTCAGTGGATTAAGTTTGAAAATGGAAGCGTTCAAATTAATGCAGTTG	GGGGGGGGGGGGGGGGGGGGGGGEFCGGGGGGGGGGGGGGGGGGGGGGGGFGGGGGGGGGGGGGGGGGGGGGGGGGGGGGGGGGGGGGGGFGGGGGGGGGGGGGGGGGGGGGGGGGGGGGGGGGGGGGGGGGGGGGGGGGGGGGGGCCCCC	AS:i:0	XN:i:0	XM:i:0	XO:i:0	XG:i:0	NM:i:0	MD:Z:151	YS:i:0	YT:Z:CP
HISEQ09:337:CA3UFANXX:7:2310:9074:27006	163	VIRSorter_Ga0164292_10000001-circular-cat_2	145430	42	151M	=	145629	350	CTTAGGAGCAAACACATATGCAAATGCTAATACACCATTTTACGTAGACACATCCAGTAGGTTTTCGTTAGGAGATAAACTATATTTTAACGGAACAAATTTAACAGTTGGTGGAACAATTAATGCAACTGGTGGAAATTTTAGTGGAACT	CCCCCGGGGGGGGGGGGGGGGGGGGGGGGGGGGGFGGGGGGGGGGGGGGGGGGGGGGGGGGGGGGGGGGGGGGGGGGGGGGGGGGGGGGGGGGGGGGGGGGGGGGGGGGGGGGGGGGGGGGGGGG=FGGGGGGGGGGGGGGGGGGGGGGG@	AS:i:0	XN:i:0	XM:i:0	XO:i:0	XG:i:0	NM:i:0	MD:Z:151	YS:i:0	YT:Z:CP
HISEQ09:337:CA3UFANXX:7:2310:15042:27609	99	VIRSorter_Ga0164292_10000001-circular-cat_2	100594	42	151M	=	100750	279	ATAGTCAGTAGGATTAACCCATTGAATATTGACATCATCAAAATGAGCATTGATAAGTGCAGCACGGTGTACGGTTTTAAGACGCTTAGAGGTCTTGCCACCACCTTTGACTTTATATCCAGACTTAGTAAGTGCTGAAAGCCATCCGTTA	BCCCBFGGGGGGFGGGGGGGGGGGGGGFGGGEGGGGGGEGGGGGGCCEGGGGGGGGGGGCGGGGGGGGGGGGBGGGGGFGEGDGGGGGGGGGGGGGGEGGGGGGGGGGGFG>DGDGGGGFGGEGGGGGGGGGGGGGGG==C0CEGEEGGGG	AS:i:0	XN:i:0	XM:i:0	XO:i:0	XG:i:0	NM:i:0	MD:Z:151	YS:i:-5	YT:Z:CP
HISEQ09:337:CA3UFANXX:7:2310:15042:27609	147	VIRSorter_Ga0164292_10000001-circular-cat_2	100750	42	123M	=	100594	-279	CCTAAGGGATACAGCAACAATCTTGTTCTTGTCAACCAAAGCGTATTCGACTGAAGGATGAGAAATAATCTTTTCAACTTCTGCACGGTCAAATACATTGGTGGGAATAGGCATTGTTGCTAC	GG@EGGGGGGGGGGGGGGFCGF0BGFFE0CEF/GFE?:90/F10E=/GGGGGGGGGGGGGGGGGGGGGGGGGGGGGGFE>GGGGGGGGGGGGGGGGGGGGGGGGGGGGGGGGGGFGGGCCCCC	AS:i:-5	XN:i:0	XM:i:1	XO:i:0	XG:i:0	NM:i:1	MD:Z:1T121	YS:i:0	YT:Z:CP
HISEQ09:337:CA3UFANXX:7:2310:9502:27808	99	VIRSorter_Ga0164292_10000001-circular-cat_2	209121	42	151M	=	209248	278	AGGAACAGAGACTCCAACTTTTTCCTTAAAGATAAAGACAAGTTCGGAAAATAGCAATAATGATTCTGACTTTAGGCAGATATCAAATTCAAATGAAAATGTAACTGTTTTATTTTTACGAAATGTAAATAGATATAATAAATTTGAGATA	CCCCCGGGGGGGGGGGGGGGGGGGGGGGGGGEGGGGGGGGGGGGGGGGGGGGGGGGGGGGGGGGGGGGGGFGGGGGGGGGGGGGGGGGGGGGGGGGGGGGGEGGEGEGGEGEGGGGGGEGG>FGGGGGEGGCFGGGGEGGGGGGGG=BFG@	AS:i:0	XN:i:0	XM:i:0	XO:i:0	XG:i:0	NM:i:0	MD:Z:151	YS:i:0	YT:Z:CP
HISEQ09:337:CA3UFANXX:7:2310:9502:27808	147	VIRSorter_Ga0164292_10000001-circular-cat_2	209248	42	151M	=	209121	-278	AATAGATATAATAAATTTGAGATAACATTTGATTCAGAAACAGATCTGTCTGATTCAAAATTCCTTTTATTGGTTCAAATAAATATAGCAGAGACCATAAGTCCAGTTATAACAGACCACACTAGAAGTATGTTATCCAGGTTCCCTGGAT	GGGGCGGGGGGGGGGGD@DDFG>GGGGGEGGGGGGGGGGGGGGGEGGGGGGGGGDGGGGGF0GGGFGGDEGGGGGGGGGDGFGGGGGGGGGGGGGGGGGGGGGGGGGGGGGGGGGGGGFGGGGGGGGGEEGGGGGGGGGGGGGGGGCCBBB	AS:i:0	XN:i:0	XM:i:0	XO:i:0	XG:i:0	NM:i:0	MD:Z:151	YS:i:0	YT:Z:CP
HISEQ09:337:CA3UFANXX:7:2310:3421:29021	99	VIRSorter_Ga0164292_10000001-circular-cat_2	120095	42	151M	=	120422	445	CCATCAATTTAAAGGCTTTAAGCATAGCTATACCTCCATCTAGACCATTTGCATTTAGCGTTTCTTGAACCCACTGGTCATCACGCTCTGGTGACCAGTTTGGTGTGACACTCACAAGAGTGCCGTCGATGTCCACAAGGACAGCTTTTGG	A3A0<=EG1BGGGGDGDGFD@DGEF@DF>CE<EF1EBFDDEBFDD@F:FGGGGGGG11FGG<EG>@:FG1=F/<B11:::CF:GG>CFG11>0=FFFDFG008=CFF00FFGGGGCEDEG008FDG..9=80CGEBEDG..CC@@/@####	AS:i:0	XN:i:0	XM:i:0	XO:i:0	XG:i:0	NM:i:0	MD:Z:151	YS:i:-3	YT:Z:CP
HISEQ09:337:CA3UFANXX:7:2310:3421:29021	147	VIRSorter_Ga0164292_10000001-circular-cat_2	120422	42	118M	=	120095	-445	ATGCATCCGTATTCCTCAACACGAGCCACTACCTTGTTGTAGTGAATCTTGTCTCCCGGCACTCGTATGTATGCCTTGTTCATCAGTGCTCCAATGAGACGACCAACACCCCATGCGA	=@D.GGB.C//GGF;80@F<..F@GGF;>FGFBF@CCGG@<0D@EF0C0:0/9/E9/:1=99011F1=1=:1>01BC<1=:11>FFF11<1@GFC1<=9/:<00FCDDF;>F>0::@A	AS:i:-3	XN:i:0	XM:i:1	XO:i:0	XG:i:0	NM:i:1	MD:Z:62A55	YS:i:0	YT:Z:CP
HISEQ09:337:CA3UFANXX:7:2310:4193:29730	83	VIRSorter_Ga0164292_10000001-circular-cat_2	65740	42	151M	=	65620	-271	CATAAACCTGCTTGTAGTTTTCAGTGTAAGTCATCTATTTCTTCTTTCGTTGGAGATAGCATGGTAGCACTGACCAAAAGACTATCTGTAAATTTAAGGTCATATTTTAACCATAAGTCATATGTATTAACTTTAGTGCCAGGGGCATCAG	8GFGFDBGGGGGGGGGGGGDGGGGGGGGGGGGGEGF;?FFGGGGGGGGGGGGGGGGGGGGGFGGGGGGGGGGGGGGGGGGGGGGGGGGGGGGGGGGGGGGGGGGGGGGGGGGGGGGGGGGGGGGGGGGGGGGGGGGGGGGGGGGGGCCCCC	AS:i:0	XN:i:0	XM:i:0	XO:i:0	XG:i:0	NM:i:0	MD:Z:151	YS:i:0	YT:Z:CP
HISEQ09:337:CA3UFANXX:7:2310:4193:29730	163	VIRSorter_Ga0164292_10000001-circular-cat_2	65620	42	151M	=	65740	271	CATCCATTATAAATGGAAATTGCACCTTAGTATAAATGAATATATCATTCATTGCGTCAGCTATACGAAGAGCAGCCTTGTGAGTTTTTTCGTGTGGTAGATTTGCTTTAGAAATCGCTGCATAAACCTGCTTGTAGTTTTCAGTGTAAGT	CCCCCGGGGGGGGGGGGGGGGGGGGGGGGGGGGGGGGGGGGGGGGGGGGFGGGGGGGGGGGGGGGGGGGGGGGGGGGGGGGGGGGCGGGGGGGGGGFGGFGGEGEGGGGGFGGGGGDGEGGGGGGGEGGGG=GGGGGGGGGGGGEGGGGG@	AS:i:0	XN:i:0	XM:i:0	XO:i:0	XG:i:0	NM:i:0	MD:Z:151	YS:i:0	YT:Z:CP
HISEQ09:337:CA3UFANXX:7:2310:12274:29721	83	VIRSorter_Ga0164292_10000001-circular-cat_2	83519	42	151M	=	83175	-495	TTGACATGATGGGCATTCAGATCCAGCAGAATCTACTTCACCTATAACGAGATATGGTTCATCGTCTTTTGGATCTGGATACTCTTGAAGTCGAGGATCTCCGTTACGAATACCAGGATGAGTAGAGGCCTGCGGAAGACTCTGTGCCTGC	G=EBGGGG<EGGGBGGGGGGBGGGGGGFF0CGGGGGGGGGGF@@FD:@@GGGGGGGGGGGG@GGGBGEFGGGGGGGGGGGG>GGGGGGGGGGGGGGGGGGGGDGGGEGDFGGGGGGGGGGGGGGGGGGGGGGGGGGGGGGGGGGGEBBCBB	AS:i:0	XN:i:0	XM:i:0	XO:i:0	XG:i:0	NM:i:0	MD:Z:151	YS:i:0	YT:Z:CP
HISEQ09:337:CA3UFANXX:7:2310:12274:29721	163	VIRSorter_Ga0164292_10000001-circular-cat_2	83175	42	151M	=	83519	495	AAAGATAAAGGAATGTCACAGCAAACTGTTCTAGTCTGATCAAATCCTTCATAGAAATAATCATCAAGAACTTCTACAGTTGTTCCTTCGTTACTAGAAAGTAATGAAGTATGCAAAGAACTGTCATCATCGTTATAATCAACTTCTTTAA	@BBBBGGGGGDGGGGGGGGCGGGGGGGGGGGGGGGGGGEGGGGGGGGGGGGGGGGGGGGGGGGGGGGGCBGGGGF1<BFBG@1:1=EFGGGGGBGEGDGGGGGGGGGGGGGGGGGGFG0DGGGGEFFFDGG@F0FGGEGGGG==/:FGGGG	AS:i:0	XN:i:0	XM:i:0	XO:i:0	XG:i:0	NM:i:0	MD:Z:151	YS:i:0	YT:Z:CP
HISEQ09:337:CA3UFANXX:7:2310:8224:29806	99	VIRSorter_Ga0164292_10000001-circular-cat_2	142733	42	151M	=	142774	192	GAGATATGTTCTATAATAACTATCTAGTGCCTGCAATGACTTTTAAGTCCAAATTAATAGAACCAATAATGACAGATATTAACACCACCTCTTTTGCAAAGAATGCTCCAATTCTAACTGGAGAAATGGTTATTGCAAGTAATGCAGTAGT	CCCCCGGFFFGEGGGGGGGGGGGGGGGGGGGGGGGGGGGGGGGGGGGGGGGGGGGGGGGGGGGGGGGGGGGGGGGGGGGGGGGGFGGGGGGGGGGGGGGGGGGGFGGGGGGGGGGGGGGGGGGGGGGGGGGGGGGFGGGGGGGGFGGGGEF	AS:i:0	XN:i:0	XM:i:0	XO:i:0	XG:i:0	NM:i:0	MD:Z:151	YS:i:0	YT:Z:CP
HISEQ09:337:CA3UFANXX:7:2310:8224:29806	147	VIRSorter_Ga0164292_10000001-circular-cat_2	142774	42	151M	=	142733	-192	TTTAAGTCCAAATTAATAGAACCAATAATGACAGATATTAACACCACCTCTTTTGCAAAGAATGCTCCAATTCTAACTGGAGAAATGGTTATTGCAAGTAATGCAGTAGTTGGCAACTTAGGCTCAGTAACTACTGACCTTGTAGAAAAAA	GGGGGGGC=GGGGGGDGGEGFGGGGGGEGGGGGFGGGGGGGGEGFFGGGGGGGGGGGGGGGF@DBCGGGDCGGGGGGGGFGGGGGGGGGGGGGGGGGGGGGGGGGGGGGGGGGGFFGGGGGGGGGGGGGGGGGGGGGGGGGGGGGGCCCBC	AS:i:0	XN:i:0	XM:i:0	XO:i:0	XG:i:0	NM:i:0	MD:Z:151	YS:i:0	YT:Z:CP
HISEQ09:337:CA3UFANXX:7:2310:10702:29803	99	VIRSorter_Ga0164292_10000001-circular-cat_2	87185	42	151M	=	87298	264	TTGCAATTGATTCTTCCAATGTATCTGCATACAAATCTTTAGAATATTTGCCATCAGATAAAGTATTTAAAGCATTAAAAATAGAGCGACTTAGGGAATCAGTTTCAAAAACAAAACGATTTGTAACTTCATAAAAAGAAGTTATTATGCC	CCCCCGGGGGGGGGFGGGGGGGGGGGGGGGGGGGGGGGGGGGGFGGGGGGGGFGGGGGGGGGGGGGGGGGGGGGGGGGGGGGGGGEGGGGGGGGFGGGGGGGGGGGGGGFGGGGGGGGGGFGEGGGGGGGGGGGGGGGGGGFGFGFGGGE#	AS:i:0	XN:i:0	XM:i:0	XO:i:0	XG:i:0	NM:i:0	MD:Z:151	YS:i:0	YT:Z:CP
HISEQ09:337:CA3UFANXX:7:2310:10702:29803	147	VIRSorter_Ga0164292_10000001-circular-cat_2	87298	42	151M	=	87185	-264	AAACGATTTGTAACTTCATAAAAAGAAGTTATTATGCCAGTTCTAAGCATAAAGCCACCGGAACCGACTCCTTTATTTTTAGCATAGTCTTTAGTAGACTCAATAAGGGATTCTAATTCTTCGTCTTTTGTAAATGTTGAATTTGAAAATA	GGGDGGEBGGGGGBCGEGGGG@FGGGCGGGGEGGGGGGGGGGGGGGFGGGGGGGGGGGGGGGGGGFGF@CGGGEF>GGGGGGGGGGGGGGGGGGGGGGGGGGGGGGGGGGGGGGGGGGGGGGGGGGGGGGGGGGGGGGGGGGGGGGBBBBB	AS:i:0	XN:i:0	XM:i:0	XO:i:0	XG:i:0	NM:i:0	MD:Z:151	YS:i:0	YT:Z:CP
HISEQ09:337:CA3UFANXX:7:2310:16517:30187	99	VIRSorter_Ga0164292_10000001-circular-cat_2	160825	42	151M	=	161011	337	GACTATAATTCTATATTAACTACATGTCTAGCAGACTATGAGAGAAGATATAATTTTAAGATGGAATTTATGGAAGCAATTAATTTTATAAAATATGGAAAAGGTCAACATTTTCAAGTCCATACAGATTCAGGTTTTTCATATTTTTGCA	CCCCCGGGGGGGGGGGGGGGGGGGGGGGGGGGGGGGGGGGGGGGGGGGGGGGGGGGGGGGGGGGGGGGGGGFGGGGGGGG>GGGFGGGGGGGGGGEGCGGGGGFEGGGGGGEGCFGGGGGGEGGBCGECGGFGEFGGGBFFGGGGGGGGC0	AS:i:0	XN:i:0	XM:i:0	XO:i:0	XG:i:0	NM:i:0	MD:Z:151	YS:i:0	YT:Z:CP
HISEQ09:337:CA3UFANXX:7:2310:16517:30187	147	VIRSorter_Ga0164292_10000001-circular-cat_2	161011	42	151M	=	160825	-337	GAAGGAGGAGAGCTTTGGTTTCCTTATTTAAACCTTAAGTTTAAAGCTCAAAAGGGAGATATAATATTCTTTCCTTCAACGTACATTTATGCTCACGGATCAATGGAAGTAACTGAAGGAACTAAGTACAGTGCGGTAACAATGTATAATT	BGGGGGGEGGGGGGGGGGGGGCGGGGGGGGGDCGGGGGGGGGGGGGGGGGGGGGGGGGGGGGGGGGGGGGGGGGGGGGGGGGGGGGGGGGGGGGGGGGGGGGGGGGGGGGGGGGGGGGGGGGGGGGGGGGGGGGGGGGGGGGGGGGCCCCC	AS:i:0	XN:i:0	XM:i:0	XO:i:0	XG:i:0	NM:i:0	MD:Z:151	YS:i:0	YT:Z:CP
HISEQ09:337:CA3UFANXX:7:2310:19347:30069	83	VIRSorter_Ga0164292_10000001-circular-cat_2	46735	42	151M	=	46632	-254	AAAAAAGCAGCAAAGAAAAAATAACTTTTAAGGAGATAAGATATGGGATTATTTGGTGGACTGTCAGGTTTTTCCTCATTTGGAATGAGCTATGACGAAATAGAAGCTCAAAGAGTAGCAGCCCAAAAGATGGGTAGATCTTCTGGGGCTC	GGGGGEBGGGGGGGGGGGGGGGGGGFGGGGGGGGFGGG>GGGGGFGGGGGGGGGGGGGGGGGGGGGGGGCGGGGGGFGGGGGGGGGGGGGGGGGGGGGGGGGGGGGGGGGGGGGGGFGGGGGGGGGGGGGGGGGGGGGGGGGGGGGCCBCB	AS:i:0	XN:i:0	XM:i:0	XO:i:0	XG:i:0	NM:i:0	MD:Z:151	YS:i:0	YT:Z:CP
HISEQ09:337:CA3UFANXX:7:2310:19347:30069	163	VIRSorter_Ga0164292_10000001-circular-cat_2	46632	42	151M	=	46735	254	AAAAATGATGGCTAAACCAGCTGCTAAACCAGCAGCTAAAATGAGTGGCATGACTGCAGCACAGAAGCAGTTGCCACCTTTCATCCAAAAAGCTATTGCAGCTAAAAAAGCAGCAAAGAAAAAATAACTTTTAAGGAGATAAGATATGGGA	BBBBCGDGGG>FGGGF;CBGEGGEGFFGGGGFGGGGGFGGGGCD@1EFG>BGGEGGGGGGGGFG@FDFFBCGGGGGGGGGGGGGGEG>BFBGGDECFGGGGGGGGECBBGEGGGGB=GGGGGGGGGFGDDGEEDEGBBEGB@EGG@.:BG6	AS:i:0	XN:i:0	XM:i:0	XO:i:0	XG:i:0	NM:i:0	MD:Z:151	YS:i:0	YT:Z:CP
HISEQ09:337:CA3UFANXX:7:2310:2274:30289	99	VIRSorter_Ga0164292_10000001-circular-cat_2	56726	42	151M	=	56837	262	CCAGGAGTTGCGTCTACTGTAGCTTCTCTTGATGACTTAACTGATGTAATTGTAACAAGCGCAACTCCAAACCAAGTATTAAAATGGGATGGAACACAATGGATAAACGCAGAAGTGCCTGGCACTATTGGTGGAACTACAAAGTTTCAGA	BCCBBFGFBFGGGGGGGGGGGGGGGGGGGGGGEGGGGGGGGGGGGGGGFGGGGGGGGGGGGGFGGGGGGGGGGGGGGGGGGGGGGGGGGGGGEGGGGGGGGFCFGFGGGGGGGGGGDGGG@DGGGEGGGGGGGGGGGGGGGGGEGDGGGGB	AS:i:0	XN:i:0	XM:i:0	XO:i:0	XG:i:0	NM:i:0	MD:Z:151	YS:i:0	YT:Z:CP
HISEQ09:337:CA3UFANXX:7:2310:2274:30289	147	VIRSorter_Ga0164292_10000001-circular-cat_2	56837	42	151M	=	56726	-262	GAAGTGCCTGGCACTATTGGTGGAACTACAAAGTTTCAGACCATAGGAGATAATTCAACTACAACGTTTACTGTTACACATAATCTTGCAACTAGAGACATTGTAGTATCTATAAGCGAAAATGTTTCTCCATACGGTGCAATTAATACTA	0=GGFGFFEFGGGCGGGGGDC@EGGGGGEGGDFD>GGGGGGGGGGGGEGGGGEGGGGGGGGGGGGGGGGGGGGGGGFGGDGGEGGGGGGGGGGGGGGGGGGGGGGGGGGGGEGBGGGGGEGGGGGGGGGGGGGGGGGGGGGGGGGGBBCBA	AS:i:0	XN:i:0	XM:i:0	XO:i:0	XG:i:0	NM:i:0	MD:Z:151	YS:i:0	YT:Z:CP
HISEQ09:337:CA3UFANXX:7:2310:1907:30530	83	VIRSorter_Ga0164292_10000001-circular-cat_2	61831	42	151M	=	61677	-305	TCCAAGCAGCGTCAGTTGAACCATCATCTAATGTTCGAGCTATTTCTGGGAGTTTCCACCTTGCAGTTCTTCCACTGTGAGTCTGAACATATATGGAGCCACTATGTTCCCCATGTATATTAGCCCTTCTCGAAGGTGTTAAATCCGTTTT	@GGGGGDGGGGGGBGGDGGGGGCGGGGGFFGGBGGGGGGGGGGGGGGGGGGGGGGGGGGGGGGGGGGGGGGGGGGGGGGGGGGGGGGGGGGGGGGGGGFGGGGGGGGGGGGGGGGGFGGGGGGGGGGGGGGGGGGGGGGGGGGGGGCCCCC	AS:i:0	XN:i:0	XM:i:0	XO:i:0	XG:i:0	NM:i:0	MD:Z:151	YS:i:0	YT:Z:CP
HISEQ09:337:CA3UFANXX:7:2310:1907:30530	163	VIRSorter_Ga0164292_10000001-circular-cat_2	61677	42	151M	=	61831	305	TTCCAACATCCTGCATTGCTTGATATTGTTTACCAGTAGGACCAAGACCGTTGATTAGCTACTTCTCTGTTTAAATATTGATTTAAAACATCTGGGTCGTCTAGGTGTACGCCCATTGCATTGTCAAAAAAACTACCAGCTCCATGGTTGG	BCCCCGGGGGGGGGGGGGGGGGGGGGGGGEGGGGGGGGGGGGGGGGGGGGGGGGGGGGGGGGGGGGGGGGGGGGGGGGGGGGGGGGGGGGGGGGGGGGGGGGGGGGGGDFGGDGBGGGGGGGGGGFFFEDGGDGEGGGGGGGGGGGGGEGG	AS:i:0	XN:i:0	XM:i:0	XO:i:0	XG:i:0	NM:i:0	MD:Z:151	YS:i:0	YT:Z:CP
HISEQ09:337:CA3UFANXX:7:2310:8858:31217	99	VIRSorter_Ga0164292_10000001-circular-cat_2	20767	42	151M	=	20809	193	AGCCTTTTACATTCTTAATGGAAGCATCAATGCTTGGTGTTGGCGTTGGTTTTGATGACAAAGGTGCAGACAAAGACTTTACGATCTACGAACCAAATAAACCCGCTGTCATTGATGTCATTGCGGACGATCGTGAAAGCTGGGCTAGATC	CCCCCGGGGGGGGGGGGGFGGGGGGGGGGGGGGGGGGGGGGGGGGGGGGGGGGGGGGGGGGGGGGGGGGGGGGGGGGGGGGGGGGGGGGGGGGGGGGGGGGGGGGDGGGGGGGGGGGGGGGGGEGGGGGGGGGGGGGGGGGGGGGGGGGG6	AS:i:0	XN:i:0	XM:i:0	XO:i:0	XG:i:0	NM:i:0	MD:Z:151	YS:i:0	YT:Z:CP
HISEQ09:337:CA3UFANXX:7:2310:8858:31217	147	VIRSorter_Ga0164292_10000001-circular-cat_2	20809	42	151M	=	20767	-193	GCGTTGGTTTTGATGACAAAGGTGCAGACAAAGACTTTACGATCTACGAACCAAATAAACCCGCTGTCATTGATGTCATTGCGGACGATCGTGAAAGCTGGGCTAGATCTGTTGGCGATTTAATTAATTCATATCTCAAGCAAGATCAAAG	GGGGG;GGGDGGGGGGGGGGGGGGGGGGGGGGGGGGGGGGGGGGGGGGGGGGGGGGGGEGGGGGGGGGGGGGGGGGGGGGGGGGGGGGGGGGGGGGGGGGGGGGGGGGGGGGGGGGGGGGGGGGGGGGGGDGGGGGGGGGGGGGGGBBBBB	AS:i:0	XN:i:0	XM:i:0	XO:i:0	XG:i:0	NM:i:0	MD:Z:151	YS:i:0	YT:Z:CP
HISEQ09:337:CA3UFANXX:7:2310:10146:31987	99	VIRSorter_Ga0164292_10000001-circular-cat_2	184432	42	151M	=	184711	430	TTTAGGTAATATAGAAATATCTGAAATTGTTAGAAGATTTATTCCAAAAGAAAGAACAGATGTTACACAGATAAACCCAATAGCAAATACTATGGGGGTTAAATACCCATTCTTACCAGGTTCAAATTATTTTACAAACTTTAAACAAGGA	CCCCCGGGGGGGGGGGGGGGGGGGGGGGGGGGGGGGGGGGGGGGGGGGGGGGGGGGGGGGGGGGGGGGGGGGGGGGGGGGGGGGGGGEGGEGGGGBGBGCEGGGGGCDGGGGDFGG0FEGEFEDGEGEGGGGGG=FGGGEFFGBE=@BBBB	AS:i:0	XN:i:0	XM:i:0	XO:i:0	XG:i:0	NM:i:0	MD:Z:151	YS:i:0	YT:Z:CP
HISEQ09:337:CA3UFANXX:7:2310:10146:31987	147	VIRSorter_Ga0164292_10000001-circular-cat_2	184711	42	151M	=	184432	-430	TTATTCTAAAGAGTTCAGATCTCTAAACAATAAGATGAGTCCATCTTCTTTGGATCCAGGGCAAAGAGAAAAACTAGAACAAATACGAGCACAAGTAGCGGACACAACTAGTAAGTATAACTTTACGCCCTATAAATATAAGTACTCTTCT	GGG=GGEEGGGGGFGEGGFC:0=DFGGGGGGGGGGGGGF>GGGGGGGGGGGEGGGGFCF=0GGGGFGGGGGGFGGF@EFGGGGG>GGGGGGGGGGGGGGGGGGGGGGGGGGGGGGGGGGGGGGGGGGGGGGGGGGGGGGGGGGGGGBCBBC	AS:i:0	XN:i:0	XM:i:0	XO:i:0	XG:i:0	NM:i:0	MD:Z:151	YS:i:0	YT:Z:CP
HISEQ09:337:CA3UFANXX:7:2310:14269:32032	83	VIRSorter_Ga0164292_10000001-circular-cat_2	78240	42	151M	=	78003	-388	CTTTTATACTTTTTAAAAGAAGATCTATTGCTGATGTTGTAGTTGTCATATTAATTATCTCCAAGTCATTTGAGAAACTTGATAATTCTCTGTTTTAAGTCTTTGAATTTCTTCAAGAAGAGAATTTATATATATATCTTTTTCAGATAAA	0GFGGGGFFEGGGGGGGCGGGEFGGGGGGGGGDGGGGGGGGGGGGGFGGGGGFEGGGGGGGGGGGEGGGEFGGGGGGGGGGGGGGGGGGBGGGGGGGGGGGGGGGGGGGGGGGGGGGGGGGGGGGGGGGGGGGGGGGGGGGGGGGGCCCCC	AS:i:0	XN:i:0	XM:i:0	XO:i:0	XG:i:0	NM:i:0	MD:Z:151	YS:i:0	YT:Z:CP
HISEQ09:337:CA3UFANXX:7:2310:14269:32032	163	VIRSorter_Ga0164292_10000001-circular-cat_2	78003	42	151M	=	78240	388	AAAAGTCTGGTTTGTAGAGAGGGCAGTTGTTTTGCTCCATTGGATAAACGCAAGATAAAGGACGTGAATCATCATTATTTTTACGAGAAGGGACTGAGCAAGAAAATATACCAGGGTTGTTAGCATAAGCGTAAGAAGTGGCTGGATTGAT	BBC=BGGGGGGGGGGGGGGGGGGGGGGGGGGGGGGGGGGGGGGGGGGGGGGGGGGGGGGGGGGGGGGGGGGGGGGGGGGGGGGGGBGGGGGGGGGGGGGGGGGGGGGGGGGFGGGGGGGGGGGGGGGGGGGDDGGGBBCEGGEGGGB=GG=	AS:i:0	XN:i:0	XM:i:0	XO:i:0	XG:i:0	NM:i:0	MD:Z:151	YS:i:0	YT:Z:CP
HISEQ09:337:CA3UFANXX:7:2310:7225:32858	99	VIRSorter_Ga0164292_10000001-circular-cat_2	126118	42	151M	=	126202	235	TTACCACCAGTAGTACTCTGGATGTAGCGCCATGATGACAGGGCATCGTAGCTACGTATTACAGCCACGTCGCCTCCAACACCCAATTCATAACAAAAGATATTATCATTGACACGTACGTACCAATGGTTACCATTTGTATAAACTAGGT	CCCCCGGGGGGGGGGGGGGGGGGGGGGGGGGGGGGGGGGGGGGGGGGGGGGGGGGGGGGGGGGGGGGGGGGGFGGGGGGGGGGGGGGGGGGGGGGGGGGGGGGGGGGGGGGGGGGGGGGGGGGGGGGGGGGGGGGGEGGBEGGGGGGGGGG	AS:i:0	XN:i:0	XM:i:0	XO:i:0	XG:i:0	NM:i:0	MD:Z:151	YS:i:0	YT:Z:CP
HISEQ09:337:CA3UFANXX:7:2310:7225:32858	147	VIRSorter_Ga0164292_10000001-circular-cat_2	126202	42	151M	=	126118	-235	AATTCATAACAAAAGATATTATCATTGACACGTACGTACCAATGGTTACCATTTGTATAAACTAGGTTACCATCTTGGATATGCTTCTTCATCATGTTGAATGCAGTATAATACTGTATCTCAGATGTGCCGATATATCCATGGCATGCCA	GGBCGGGGGGGGGGGGGGGGGGGGGGGGGGGGGGGGGGGGGGGGGGGGGGGGGGGGGGGGGGGGGGGGGGGGGGGGGGGGGGGGGGGGGGGGGGGGGGGGGGGGGGGGGGGGGGGGGGGGGGGGGGGGGGGGGGGGGGGGGGGGGGCCCCC	AS:i:0	XN:i:0	XM:i:0	XO:i:0	XG:i:0	NM:i:0	MD:Z:151	YS:i:0	YT:Z:CP
HISEQ09:337:CA3UFANXX:7:2310:15587:33324	83	VIRSorter_Ga0164292_10000001-circular-cat_2	169793	42	151M	=	169486	-458	ATCTATTTTTTATAGTGGTGATATAGGCGTTTCTCCGTCTAGTATTTTAAATCCTATTCAAATAGGAAATCCAAGTATACTTTCTCAGGCAATAAATAATCAATCCAGTTTAACCACAATTGGATTAATATCCTATGACTTTGCTCCAAGC	B=EBEGGGGGCGGGFGF@F=EGFGGGGF0F0<G>C<GEGGGGGFC:00DF:0>CEGCGBCGGGF=EB>GEGGGEF>GFGGGGGGEGF:CGGGGGGGGGDCEGGGGGGGGGGGGGGGGGGGGGGGGGGGGGEDCEGGGGGGGGBGGGBBBBB	AS:i:0	XN:i:0	XM:i:0	XO:i:0	XG:i:0	NM:i:0	MD:Z:151	YS:i:0	YT:Z:CP
HISEQ09:337:CA3UFANXX:7:2310:15587:33324	163	VIRSorter_Ga0164292_10000001-circular-cat_2	169486	42	151M	=	169793	458	TGGAAACCAAAAGCTGGATCAGTGGCAATATATCCTTCTAGCTACATTGGTAGACATGAAGTCTATCCTGTGGATCTGGGCCAGCGTTATGCGTTCTTGAGCATAGCTTGTTATGGCACATCTTTTGACAGAGAAGAAACAGTTGGGCAAG	BB:AAGGGGGGGGGEGBGC@GGGGGGGGGEEGG=FGGGGGGGG>@<EFG>GGGGGGGEGGEGGGEGGC@FF1FDGGGGCGEFGGFGGGDDGEGGGGGGFEGEGGCFCGGBDGGGGGGBCFGGEEDG@BE0F=F9FGG@G@@E@EGG8BGE;	AS:i:0	XN:i:0	XM:i:0	XO:i:0	XG:i:0	NM:i:0	MD:Z:151	YS:i:0	YT:Z:CP
HISEQ09:337:CA3UFANXX:7:2310:15206:34271	83	VIRSorter_Ga0164292_10000001-circular-cat_2	30854	42	151M	=	30727	-278	AAAAAACTTTTACCAGGAGAAGAAATTGTCAACGAGCATCACTTAGGTGATAAACTTAGGTTAGATGTATACTGCCCAAAGTACAATCTCGCTGCAGAATATCATGGTAGACAGCATTTCTTCTACACTCAAAGATTCTTTGACACAATAT	GGGGGGGGGGGGGGGGGGGGGGGGGGGGFGGGGGGGGGGGGGGGGGGGGGGGGGGGGGGGGGGGGGGGGGGGGGGGGGGGGGGGGGGGGGGGGGGGGGGGFGGGGGGGGGGGGGGGGGGGGGGGGGGGGGGGGGGGGGGGGGGGGFCCCCC	AS:i:0	XN:i:0	XM:i:0	XO:i:0	XG:i:0	NM:i:0	MD:Z:151	YS:i:0	YT:Z:CP
HISEQ09:337:CA3UFANXX:7:2310:15206:34271	163	VIRSorter_Ga0164292_10000001-circular-cat_2	30727	42	151M	=	30854	278	GATAGCTGCCGAACTATCACTATCAGTTGCTAATTTAAATAAAAGAATAAAACAACTAGGTCTTTCTTGGATAAAAGAAAAGAATAAAAAGATGTCAAGAGGCCAAACAGCTTTGACTCTAGTTATGAAAAAACTTTTACCAGGAGAAGAA	BCABCGGGGGGGGGGGGGGGGGGGGGGGGGGGGGGGGGGGGGGGGGGGGGGGGGGGGGGGGGFGGGGGGGGGGGGGGGGGGGGGGGGGGGGGGGGGGGGGGGGGGGGGGGGGGGGGGGGGGGGGGGGGGGGGGGGGGGGGGGGGGGGGGGG	AS:i:0	XN:i:0	XM:i:0	XO:i:0	XG:i:0	NM:i:0	MD:Z:151	YS:i:0	YT:Z:CP
HISEQ09:337:CA3UFANXX:7:2310:4446:34757	83	VIRSorter_Ga0164292_10000001-circular-cat_2	56351	42	151M	=	56091	-411	TATGGTTCTTTGAATCTTGATGGTTTCCCAATTGTTGAATTCAGACCTCTTTATAAAATTATTTATGAGTGCAAGAATTCATGCAGTAACACTCCACATGCAAGGCTTACTAGCATTGTTGACCTAAGAAGTATAATAGCATCTGATCAAG	GGGB@C=GCGGFGGGGGGGGGGGGGGECCFBECEF>GGGGCGF;F@ECGGCGGGGGGGGGGGGGGEGGGGGDGGGGGGGGGGGGGGGGGGGGGGGGGGGGGGGGGGGGGGGGGGGGGGGGGGGGGGGGGGGGGGGGGGGGGGGGGGCCCCC	AS:i:0	XN:i:0	XM:i:0	XO:i:0	XG:i:0	NM:i:0	MD:Z:151	YS:i:0	YT:Z:CP
HISEQ09:337:CA3UFANXX:7:2310:4446:34757	163	VIRSorter_Ga0164292_10000001-circular-cat_2	56091	42	151M	=	56351	411	AAGGTAATGCAGAGATTCCTGTTTTTTATAGACTCAATAATCACTGGACAAAAGATGTTGCAACTGAATTTCCTCTTAAGCAAGGAGCGAGCAGACCGCAATATAACTTAAACACTGCCGGAACATGGTCTGCTACAGATATCGCCAATAA	CCCCBGGGFFGGFGGGGGEGGGGGGGGGGGGGGGGGGGGG>@EGGEGGE1FGGGGGGGGGGGGGGGGEGGGCCFGEGGGGGGGGEBGEGGGGDEGE0CDGGGGGGFGGGEGFFG0FF@GGGGGG<=DEEGGBDGGGGGGGG//CG..@GG@	AS:i:0	XN:i:0	XM:i:0	XO:i:0	XG:i:0	NM:i:0	MD:Z:151	YS:i:0	YT:Z:CP
HISEQ09:337:CA3UFANXX:7:2310:12680:36379	83	VIRSorter_Ga0164292_10000001-circular-cat_2	53497	42	151M	=	53209	-439	TGGGTCATCTGGTCCATCAGGTGGTTCAGGGGGCTCTGGAGGCGGTTCAGGAGGTTCTGGTGGGGGTCCTGGCGATGGCAGCAATACCAACGGTCGCAAGGAAGATGAGAATCCAGACGGCGAAGAAGAGGACACTGAAATAGAAGGTCCA	#GGGGE=GGGGGGGGGGGEGGGGGEE@GGBGGGGD=GGGGGGGGGGGFGGGGGGGGGGGGGGGGBBGGGGGGGGGGGGGGGGGGGGGGGGGGG@GGGGGGGGGGGGGGGGGGGGGGGGGGGGGGGGGGGGGGGGGGGGGGGGGGGGCCCCC	AS:i:0	XN:i:0	XM:i:0	XO:i:0	XG:i:0	NM:i:0	MD:Z:151	YS:i:-5	YT:Z:CP
HISEQ09:337:CA3UFANXX:7:2310:12680:36379	163	VIRSorter_Ga0164292_10000001-circular-cat_2	53209	42	151M	=	53497	439	CACGAGCGAAAAGGTATTAGAAAGCATTGACACAGATCAGGCAGCTGAGATCTTTGATGCCATCCCAGTTGATGAGCTGACTCCAGAAGAAGAAGCAGCTCTTGTTGAGGCTGTGACAAACGCTCCAGAAGAAGTAAAGAATGCTTTTGAG	CCCCCGGGGGGGGGGGGGGGGGGGGGGGGGGGGGGGGGGGGGGGGGGCGEGGGGGGGGGGGGGGGGGGGGGGGGGGGGGGGGGGGGGGGGGGEFGGGGGGGGGGGGEGGGGGGGGGGECEGGGGGGGG/CGGGGGGGGGGGBE.CGEGGGE	AS:i:-5	XN:i:0	XM:i:1	XO:i:0	XG:i:0	NM:i:1	MD:Z:108T42	YS:i:0	YT:Z:CP
HISEQ09:337:CA3UFANXX:7:2310:8186:37228	99	VIRSorter_Ga0164292_10000001-circular-cat_2	147140	42	151M	=	147296	307	TGAACCTTCTCCATATAACTTTGATAGAATAATACAGGCAATAGATACTGACTCGTATGTCAAGCAGGCCATGGCTAAATACCAGGATCTGTTTTGGAAAGAGGGTTGGCAAATTGTTGGAGAAAATCCAGAAGCTGTAGCCTACTTATAT	:AABAEGGGGGGGGGGGGGGD>FGGGGGGGGGGGGGGGGEFGCGGGGGGGCFGGGGGGGGGGFCDGGGGGGGGGGGGGGGGF1=FB<FGGGGDGGBG0:=FEGGGCFEGGGEGGGGGGGGGGG=;@FDFGGGEFE@C/@GEEGGG/6EG##	AS:i:0	XN:i:0	XM:i:0	XO:i:0	XG:i:0	NM:i:0	MD:Z:151	YS:i:0	YT:Z:CP
HISEQ09:337:CA3UFANXX:7:2310:8186:37228	147	VIRSorter_Ga0164292_10000001-circular-cat_2	147296	42	151M	=	147140	-307	AATAGACTATATGGAAATGGCTATGAGAAGGCCGTTTTTAGATTTTCTTATTGATTTATCTGATCAATTATTTAAATTTTCAAACGTATTTATAGTTAAAGCTAGAGCTGATTTAGCAGAATATTTTCCTAAGGCATTAGAGCCAGTAGGT	EGFGGGGG=EEGGGGGGGEGGGGGGGGEDDAEGGFGGGGGCGGGGGGGCGGGFE:E>FFD:DGGGGGCGGGGEGGGGGGGGGFEB@CGGFDGGGEG>FCGGGFGCGFGDGGGGGGGGGGGCGGGF1>GGGGGGGGGGG@;BGGGDGBBBBA	AS:i:0	XN:i:0	XM:i:0	XO:i:0	XG:i:0	NM:i:0	MD:Z:151	YS:i:0	YT:Z:CP
HISEQ09:337:CA3UFANXX:7:2310:17558:37356	99	VIRSorter_Ga0164292_10000001-circular-cat_2	193899	42	151M	=	193961	213	AGAATGGGAAGTTCCCATGATGAAAGTTAAACTAGATCCTGAAGCTGTAGTTGTAAATTCAGTTTCTACGACTCTTTCCAATAACCTTGCTAGGTTGCAATTGCAGATGCAAGACGAGCCAACTTTTCAGTATATTGGATGCAATGACTCT	CCCCCGGGGGGGGGGGGGGGGGGGGGGGGGGGGGGGGGGGGGGGGGGGGGGGGGGGGGGGGGGGGGGGGGGGGGGGGGGGGGGGGGGGGGGGGGGGGGGGGGGGGGGGGGGGGGGGGGGGGGGGGGGGGGGGGGGGGGGGGGGGGGGGGGG	AS:i:0	XN:i:0	XM:i:0	XO:i:0	XG:i:0	NM:i:0	MD:Z:151	YS:i:0	YT:Z:CP
HISEQ09:337:CA3UFANXX:7:2310:17558:37356	147	VIRSorter_Ga0164292_10000001-circular-cat_2	193961	42	151M	=	193899	-213	TTTCTACGACTCTTTCCAATAACCTTGCTAGGTTGCAATTGCAGATGCAAGACGAGCCAACTTTTCAGTATATTGGATGCAATGACTCTTTTGTGTCCATGTCTTTAACTATATTTGGAGAAAAAGAACTAACTAAAATAACAAAAATGTT	GGGGGGGGGGGEGGGEGGEGGGGGGGGGGGGGGGGGGGGGGGGGGGGGGGGGGGFGFGGGGGGGGGGGGGGGGGGGGGGGGGGGGGGGGGGGGGGGGGGGGGGGGGGGGGGGGGGGGGGGGGGGGGGGGGGGGGGGGGGGGGGGGGBCCCB	AS:i:0	XN:i:0	XM:i:0	XO:i:0	XG:i:0	NM:i:0	MD:Z:151	YS:i:0	YT:Z:CP
HISEQ09:337:CA3UFANXX:7:2310:15173:37707	83	VIRSorter_Ga0164292_10000001-circular-cat_2	200649	42	151M	=	200486	-314	AGCAAGAAGAGTAGCACTTTCACACTTAAAGGAATCTTTAAAAGATATTTATGGTGGAGAATTAATGGTCATAGGCAATGCAGACATAAGACCATTTGACCTGGTTTACTTAGCAGACGTTTATGAAAGAATGTATGGAATATTTGAAGTA	FEGGGGGGGGGGGGGGFGGGGGGGFGGGGEEGGGGGGGGGGGGGGGGGGGGGGGGFGGEGGGGGGGGGGGGGGGGGGGGGGGGGGGGGGGGGGGGGGGGGGGGGGGGGGGGGGGGGGF1GGGGGGGGGGGGFGGGGGGGGGGGGGGCCCCC	AS:i:0	XN:i:0	XM:i:0	XO:i:0	XG:i:0	NM:i:0	MD:Z:151	YS:i:0	YT:Z:CP
HISEQ09:337:CA3UFANXX:7:2310:15173:37707	163	VIRSorter_Ga0164292_10000001-circular-cat_2	200486	42	151M	=	200649	314	CTGCTCCACCTGAAAGACAGGTTGAGAAAACTGTAGAGACAGGAATATTTTTTGACAACCTTAAAGGTTCCGGCATAACTGGAATTCTTCATCCAATAATGCATCCAATGGAAACATTTAGAGGAATAGCAAAATCAGCTTCAGGTGAACC	CCCCCGGGGGGGGGGGGGGGGFGGGGGGGGGGGGGGGGGGGGGGGGGGGGGGGGGGGGGGGGGGGGGGGGGGGGGGGGGGGGGGGGGGGGGGGGGGGGGGGGGGFGGGGGGGGGGGGGFGGGGBG@DGGGGGGGGGGGGGGEGGGGGGGGG	AS:i:0	XN:i:0	XM:i:0	XO:i:0	XG:i:0	NM:i:0	MD:Z:151	YS:i:0	YT:Z:CP
HISEQ09:337:CA3UFANXX:7:2310:3149:38100	99	VIRSorter_Ga0164292_10000001-circular-cat_2	88511	42	151M	=	88777	417	CCACTACAAAGGCTACTAGTTAAATCTTAATGGATATTAAATCCACCACAGTTTTCAAGAAAGACTTGAAATTCTTTCATAACTTCTAAATCCATATGGTACCAAGTTGAAAAAGATTTAACTTTTAAAGTACCTTGACAATTATTACATT	CCCCCGGGGGGEGGGGGGGGGGGGGGGGGGGGFGGGGEGGGFGGGGEGGGGFGGGGGGGGGGGGGGGEGGEGGGGGGGGGGEGGGEGGGEFGCGGGGFEGGGG>EFGGGGGGGGBGGGGGGGGFGGGGGGGG>FCGGGGGGGEGGGGGGGE	AS:i:0	XN:i:0	XM:i:0	XO:i:0	XG:i:0	NM:i:0	MD:Z:151	YS:i:0	YT:Z:CP
HISEQ09:337:CA3UFANXX:7:2310:3149:38100	147	VIRSorter_Ga0164292_10000001-circular-cat_2	88777	42	151M	=	88511	-417	TTCTTCAATAATTCCTTTTTCTAAATCTTTTTTTAAAAGCTTAGACAAGGCTAAAGAGTCTCTAGCATTTAAACCATCGCCAGAGTTATCATGTGGAGATTCACATTTGTCACAAATAACAGGATGAAGCTGATGTAGGCAGTCCCATAAA	GGBBB.=GGEBGGGDGGGGGGGGGGGBGGD8C>GGGGGGGGGGGGGEGEGGGGGDEGGGGGEGGGEGGGGGGGGGGGGGFGFGGGGGGGGGGGGGGGGGGGGEF@>GGGGGGGGGGGGGGGGGGGGGGGGGGGGGGGGGGGGGGGGCCBBB	AS:i:0	XN:i:0	XM:i:0	XO:i:0	XG:i:0	NM:i:0	MD:Z:151	YS:i:0	YT:Z:CP
HISEQ09:337:CA3UFANXX:7:2310:9190:38845	99	VIRSorter_Ga0164292_10000001-circular-cat_2	204565	42	151M	=	204659	245	ATTGGTGCATTAGCTAAAGTCAAATATTCAACAATAAGGAAAGCATATATAAATAATACTGGTAAAACAGAAGAAACTTTAAAAGCTTGGATTATTAAAAATTTTAAAAACAAACCCGGAGAGTCTTATTTAAACAGTTGGTTCTCTGGAA	CCCCCGGGGGGGGGGGGGGGGGGGGGGGGGGGGGGGGGGGGGGGGGGGGGGGGGGGGGGGGGGGGGGGGGGGGGGGGGGGGGGGFGGGFGGEGGGGGGGGGGGGGGGGGGGGGGGGDGGGGGGDDGGGGGFGGGGGGGGGC>DGEGGGGGG	AS:i:0	XN:i:0	XM:i:0	XO:i:0	XG:i:0	NM:i:0	MD:Z:151	YS:i:0	YT:Z:CP
HISEQ09:337:CA3UFANXX:7:2310:9190:38845	147	VIRSorter_Ga0164292_10000001-circular-cat_2	204659	42	151M	=	204565	-245	TTAAAAATTTTAAAAACAAACCCGGAGAGTCTTATTTAAACAGTTGGTTCTCTGGAAATATAATAGCAAACAACGGAACAGAAACAAAGGATCCAAATTTCTAATGGCAATTAATTATCCTAAATTTGATCAAAAAATAAATGATCAAGTA	#GGGGGG@GGGGGGGGGGGGGGGGGGGGGGGGGGEEEGGGGGGGGGGGGGGGEGGGGGGGGGGGGGGGGGGGGGGGGGGGGGGGGGGGGGGGGGGGGGGGGGGGGGGGGGGGGFGGGGGGGGGGGGGGGGGGFGGGGGGGGGGGGGBBCBB	AS:i:0	XN:i:0	XM:i:0	XO:i:0	XG:i:0	NM:i:0	MD:Z:151	YS:i:0	YT:Z:CP
HISEQ09:337:CA3UFANXX:7:2310:1255:39054	83	VIRSorter_Ga0164292_10000001-circular-cat_2	127776	42	151M	=	127585	-342	TGAATGTAAATACATTGGGAATCTCTTTAGCTAGAGATCTAACAACATCTTCTTGAGGTTGTTTAGTTAAACTCACTAAGTCTTCAACAATTTCCCATTGAGCAGTAGTAAAGACGGCTAGAGTGATCTGGCCGTCTTCTTCTGTTAACAC	@8GEGGGGE/DGGG@GGGGGDEGGFF=DGGGGGGGCGGGFBGGCFF0DF08FCF>F<GGGGGGGGGGGGGFFFFGGCGGGGGECFFFGGGGGGGGGGGGGGGGGGGGGGGFGGGGGGGGGGGGGGGGGGG@GGGGGGGGDGGGGG@BCBBB	AS:i:0	XN:i:0	XM:i:0	XO:i:0	XG:i:0	NM:i:0	MD:Z:151	YS:i:-2	YT:Z:CP
HISEQ09:337:CA3UFANXX:7:2310:1255:39054	163	VIRSorter_Ga0164292_10000001-circular-cat_2	127585	42	151M	=	127776	342	CATGGGCTTTGACAATCATATTGAATGGGCAGAAGTAAACGAGTGCGTAAAAACAAAAATTCCAGCTCACCTCTCGAACAGATTAGCTCTAGAAGTGGCTGGATGTTTGATATATGAAAGATACGAACTAACGCATCTAGATAACAACTAA	A3:B?>GGGGGGG1EEFGGGCGGGGGGGGGGGGGGGGGGGG</CEEGGDGGG1FGGGGGGGFCGGGGGGGGGEGEFGGGGGGGGGGGCGGDGG0CCDGG@FF0;BGFGG0=;F=GGGGGEGGEFGBEGGGGEGAC8CGEB=DD6.@@.@##	AS:i:-2	XN:i:0	XM:i:1	XO:i:0	XG:i:0	NM:i:1	MD:Z:150C0	YS:i:0	YT:Z:CP
HISEQ09:337:CA3UFANXX:7:2310:16680:39119	99	VIRSorter_Ga0164292_10000001-circular-cat_2	16610	42	151M	=	16689	230	AAAAAGAAATAGGCGTTGGAAGCGTAGTATACTATTATGAAAATTTAAATAATGGAATTACAACATTAAGATTAAGAGCTGATCTAATGCGAGGTAAAGAAAATGCATACTCAGCACCATCTATAAACTCTTACAGAATCAAATTTAAGCA	BBCCBCGGEGGGGGGFGGFGGGGGGGGGGGGGGFEGGGFGGGFGGGD>GGEGGGGGGGGGGGEGGGGGGGGGGGGGGGGGGGGGGGEG>FGGDGGGGGGGGGGGG>CFGGGGGGGGGGGGGGGGGGGGGGGGGGDGGGE@GDGBDGGEGBB	AS:i:0	XN:i:0	XM:i:0	XO:i:0	XG:i:0	NM:i:0	MD:Z:151	YS:i:0	YT:Z:CP
HISEQ09:337:CA3UFANXX:7:2310:16680:39119	147	VIRSorter_Ga0164292_10000001-circular-cat_2	16689	42	151M	=	16610	-230	TGATCTAATGCGAGGTAAAGAAAATGCATACTCAGCACCATCTATAAACTCTTACAGAATCAAATTTAAGCACTAGGTATATCATGACAAAAAGTTATTCAGAATTAAACAGGAAAAATTTGGTATTAGAACCAAACTTGTCTAGACAAAG	FGGGGGGGGGGGF>CGF@E00GGGGEGGGGEDDDCGGEGGCGGFCCGGGGGGGGEGBGGGGG>F1GDGGGBBGEGCGGGGGGGGGGGGFGGGGGGGGGGGGFGGGGGGGGGGGEGGGGGGGGGGFGGBB>GGDFCFGGGGGGGGGGBBBBB	AS:i:0	XN:i:0	XM:i:0	XO:i:0	XG:i:0	NM:i:0	MD:Z:151	YS:i:0	YT:Z:CP
HISEQ09:337:CA3UFANXX:7:2310:13188:39502	83	VIRSorter_Ga0164292_10000001-circular-cat_2	115959	42	151M	=	115758	-352	GGTATGATCTAGGATCTACCCATAAAAGAAAAACCCCCCGAAGGGAGTTCTTCTTCTCTTCCAACAGAACGCTGCTGGGCATGGTCAGGTCGAATACCGACTAGTGGCGGATAAGCACCACGTATGTCATCATCTTTGTGTTAACCCACTT	GGGGGGGGEGGGEGGGGBGGGGGGGGGBGGC68GGGGGGGGGG@C@GGGGGGGGGGGGGEGGGGGGGGFGGGGGGGGGGGGGGGGGGGGGGGGGGGGGGGGGGGGFGGGGGGGGGGGGGGGGGGGGGGGGGGGGGGGGGGGGGGGGCCCCC	AS:i:0	XN:i:0	XM:i:0	XO:i:0	XG:i:0	NM:i:0	MD:Z:151	YS:i:0	YT:Z:CP
HISEQ09:337:CA3UFANXX:7:2310:13188:39502	163	VIRSorter_Ga0164292_10000001-circular-cat_2	115758	42	151M	=	115959	352	GGCACGTGGTGCTGTGTTGACGTACAAGTACGCCTGCTTTTCTACTGACATGACAACCTCCAAGTTGTATGTAGAGGTGAATATTATTGTTTTAACACGATGTACTCACATCACCGTGCCCACACTTTAGTTATCACATCTCTCAATATGA	CBCCCGGGGGGGGGGGGGGGGGGGGGGGGGGGGGFGGGGGGFEGGGGGGGGGGGGGGGGGGGFGGEGGGGGGGGGGGDFGGGGGGGGGGGGGGGGGGGGGGGGGGGGGGGGGGGGGGGGGGGGGGGGGGGGGGGGGGGGGGGGGGGGGGGE	AS:i:0	XN:i:0	XM:i:0	XO:i:0	XG:i:0	NM:i:0	MD:Z:151	YS:i:0	YT:Z:CP
HISEQ09:337:CA3UFANXX:7:2310:7694:39915	99	VIRSorter_Ga0164292_10000001-circular-cat_2	61249	42	151M	=	61319	221	AGCTTTATCTTCAGCAATTCCTTCTATTTTTTCTTGAGCTTTTTCTTGAAGAGCCTCTTGAATAGATTCAGGACCTGCTTCTCCAGCAGACGCTTGTAAATCCTCTTGAACAACTTCTTGTTGATCTTGCCCAGTTTCTTCTGCTAGGGCA	BCCCCGGGGGGGGGGGGGGGGGGGGGGGGGGGGGGGGGGGGGGGGGGGGGGGGGGFGGGGFGG1F@GGCDGCGGGGGGGGEGGFGEGGGGGGGG<FFG@GGGGGGGEG@GGCGGGGGGEEGC0FGGDGGGGGGGG=FGGGGG=FBGG@@C#	AS:i:0	XN:i:0	XM:i:0	XO:i:0	XG:i:0	NM:i:0	MD:Z:151	YS:i:0	YT:Z:CP
HISEQ09:337:CA3UFANXX:7:2310:7694:39915	147	VIRSorter_Ga0164292_10000001-circular-cat_2	61319	42	151M	=	61249	-221	GGACCTGCTTCTCCAGCAGACGCTTGTAAATCCTCTTGAACAACTTCTTGTTGATCTTGCCCAGTTTCTTCTGCTAGGGCATCACCTTTATTGTTTGCTATTTCCGCAGCTATGGCATCACCTTTATCTTTAACCTCCATAGCTGGAGTTT	GE@BGGGE<GGGGGGGGGDGGGGGGGGGGEGGBEGGGGGGDDCGGGGGGGGGGGGGGGGGGGGGGGGGGGGGGGGGGGGGGGGGGF@GGGGGGGGGGGGGGGGGGGGGGGGFGGGGGGGGGGDGECGGGEGFCGGFGGGGGGGGGG@CCBB	AS:i:0	XN:i:0	XM:i:0	XO:i:0	XG:i:0	NM:i:0	MD:Z:151	YS:i:0	YT:Z:CP
HISEQ09:337:CA3UFANXX:7:2310:12494:39875	83	VIRSorter_Ga0164292_10000001-circular-cat_2	11239	42	151M	=	11167	-223	CCCTATACTGAAAAAGAGATAAAAGCAGAATTGATGATATTTAATCCATCGGATCAAAAAGCTAAATTTAGGTTTGCACCAAAACAAGAAACAGTTTCCTTGTACGAGGATGGAAAATTACTATTATCGTCAGCCTATACAATTACTGGAA	#@.GGDG=FCGGGGGGGGGGGGGGGGGGGFBDCGGGGG>@GGF<0<BGGBGFGGGGGGGGGGGGGGGGGGGGGEGGGGGGGGGGGGGGGGGGGGGGGGGGGGGGGGGGGGGGGGGGGGGGGGGGGGGGGGGGGGGGGGGGGGGGGFCCCCC	AS:i:0	XN:i:0	XM:i:0	XO:i:0	XG:i:0	NM:i:0	MD:Z:151	YS:i:0	YT:Z:CP
HISEQ09:337:CA3UFANXX:7:2310:12494:39875	163	VIRSorter_Ga0164292_10000001-circular-cat_2	11167	42	151M	=	11239	223	CCAACATCTGTAGAATTTAGTGTCACAGTAAAGGATAATCCAGTTACAGAATCAGACTGGCATCCAATTATGCCCTATACTGAAAAAGAGATAAAAGCAGAATTGATGATATTTAATCCATCGGATCAAAAAGCTAAATTTAGGTTTGCAC	CCBCCFGGGGGGGGGGGGGGGGGGGGGGGGGGGGGGGGGGGGGGGGGGGGGGGGGGGGGGGGGGGGGGGGGGGGGGGGGGGGGGGGGGGGGGGGGGGGFGGGGGGGGGGGGGGGGGDFFGGGGGGGGGGGDFGGGGEGGGGGGCGGCGGB@	AS:i:0	XN:i:0	XM:i:0	XO:i:0	XG:i:0	NM:i:0	MD:Z:151	YS:i:0	YT:Z:CP
HISEQ09:337:CA3UFANXX:7:2310:12904:39892	99	VIRSorter_Ga0164292_10000001-circular-cat_2	92898	42	151M	=	93122	375	GTGACTATCAAAATCTGTTTCAGTGTTGGCAAATGACAAAGTCAAATTAGATTCATGAAGAGATAATAAAAGCTCTCTAAGGTCAAGACCTATAGGTCTAAGATTATCAATTAAGCGATGAGCTAAAAGAATAAGATCTTGTGCTTCTTGA	CCBBCEGGGGGGGGGGGGGGGGGGGGGGFGGGGGGGGGGGGGGGGGGGGGGGGGGGEGGGGGGEGGGGGGGGGGGGGGGGGEGGGGGGGEGGGGGGCGGGEGGGGGGGGGGGGGE>EGGGGGGGGGGGGGGGGFFGGGEG=GGGCGGGGEB	AS:i:0	XN:i:0	XM:i:0	XO:i:0	XG:i:0	NM:i:0	MD:Z:151	YS:i:0	YT:Z:CP
HISEQ09:337:CA3UFANXX:7:2310:12904:39892	147	VIRSorter_Ga0164292_10000001-circular-cat_2	93122	42	151M	=	92898	-375	TAGTAAAAATTAAAACAATAAGAGCTAATATTTCATTTCTATATTGCATATACTTACGGGCATATTTTATACCGTTACGATATATAGGGCTTAATTTGTTATCACCAAAATAAGTAAAAAAATGTTTATCTTCTATTGTTTTGTAGTGTTT	#BGGGGGGGGGGGGGGGGGGGGDFGGGGGFGGGGGEGGGGGGGGGGGGG@FGGGGGGGGGGGGGGGGGGGGGGGGGGGGGGGGGGGGGGGGGGGGGGGGGGGGGGGGGGGGGGGGGGGGGGGGGGGGGGEGGGGGGGGGGGGGGGGCCBCB	AS:i:0	XN:i:0	XM:i:0	XO:i:0	XG:i:0	NM:i:0	MD:Z:151	YS:i:0	YT:Z:CP
HISEQ09:337:CA3UFANXX:7:2310:3251:40388	99	VIRSorter_Ga0164292_10000001-circular-cat_2	133443	42	151M	=	133553	261	GAGCAAGTAAATAAAGCTATAGAGTTGGTTCGACCACAAAAAACAAGAACAGCAATGTTCTCATCTATCCCAATGAATTGCGAAGCAGAGAAATGCGTATACGCTTCAACTTGTCCTTTATTAAAAGAAAATGTTGCTCCAAAGAATAACC	CCCCCGGGGGGGGGGGGGGGGGGGGGGGGGGGGGGGGGGGGGGGGGGGGGGGGGGGGGGGGGGGGGGGGGGGGGGGGGDGCGGGGGGGGGGGGGGGGGGGGGGGEBFCGGEEFGGGGGGGEGDGGGGGGGGEGGGGGEGGGGGGGGGGGGG	AS:i:0	XN:i:0	XM:i:0	XO:i:0	XG:i:0	NM:i:0	MD:Z:151	YS:i:0	YT:Z:CP
HISEQ09:337:CA3UFANXX:7:2310:3251:40388	147	VIRSorter_Ga0164292_10000001-circular-cat_2	133553	42	151M	=	133443	-261	TTGTCCTTTATTAAAAGAAAATGTTGCTCCAAAGAATAACCCATGTCCAATAGAGATGTCAATGGTTTCTCAATTTACTACTGAATATCTTGATCAATTAGATGTTAATCCAAACAACCTTGTAGAAGTTTCAATGGTTAGAGATTTAGTT	GGGGGGGFD=FGGEEGGGGGGGGFFB>G@GGFEGDGFCEGGGGGGGGGGEGGGGGGGGGGGGGGGGGGGGGGGGGGGGFGGFGCGGGGGGGGGGGGGGGGFCGGGGGGGGGGEGGGGGGGGGGGGGGGGEGFEGEGGGGGG>GGGGBBCCC	AS:i:0	XN:i:0	XM:i:0	XO:i:0	XG:i:0	NM:i:0	MD:Z:151	YS:i:0	YT:Z:CP
HISEQ09:337:CA3UFANXX:7:2310:10669:40263	99	VIRSorter_Ga0164292_10000001-circular-cat_2	19027	42	151M	=	19295	419	ATTTAGACCTGAAGAAGAACATGGTGTAGCAAGCAGCAAAGTTTTCAATGCTACGTTTGGACAAGCAATTCCAACCGGCTATAATAATGAGTATGGCAAAAATAAAGTTCAAGAGTGGCGAGGCGTTGCCTCTTCAAAAGCTCTCTAATTA	CCCCCGGGGGGGGGGGGGGGGGGGGGGGGGGGGGGGGGGGGGGGGGGGGGGGGGGGGGGGGGGGGGGGGGGGGGGGGGGGGGGGGGGGGGGGGGGGGGGGGGGGGGGGGGGEGGGGGGGGGGGGGGGGGGGGGGGGGGGG.C@DGDGGGGE	AS:i:0	XN:i:0	XM:i:0	XO:i:0	XG:i:0	NM:i:0	MD:Z:151	YS:i:0	YT:Z:CP
HISEQ09:337:CA3UFANXX:7:2310:10669:40263	147	VIRSorter_Ga0164292_10000001-circular-cat_2	19295	42	151M	=	19027	-419	GGAAACGCTAACAAGATTTTTTTGGAGATCAACTGAACACCCAACAAAAAGTTTGGTTCCAATATCTATTTGGCTTTTAGTAACTGGTCATCTATTACTAGAAAAAAATATTAGAAAGAATAAATTTAATCACTCATAGCACGCTAGTGCT	EGGGDGGGGGGGGGGEGGGGGGGGGGGGEGGGGGGGGGGGGGGGGGGGGGGGGGGGGGGGGGGGGGGGGGGGGGGGGGGGGGGGGGGGGGGGGGGGGGGGGGGGGGGGGGGGGGGGGGGGGGGGGGGGGGGGGGGGGGGGGGGGGGCCBCC	AS:i:0	XN:i:0	XM:i:0	XO:i:0	XG:i:0	NM:i:0	MD:Z:151	YS:i:0	YT:Z:CP
HISEQ09:337:CA3UFANXX:7:2310:7115:40704	99	VIRSorter_Ga0164292_10000001-circular-cat_2	184796	42	151M	=	184894	249	CGAGCACAAGTAGCGGACACAACTAGTAAGTATAACTTTACGCCCTATAAATATAAGTACTCTTCTCCGGAAGAACTTGGCATGTCAAAAACAAGATTTGGCATTTCTAGAGTAGGCGAATACATAGCTCACAGAGATACTTTTATCAACA	CBBBBGEGGGGGFGGGGGGGGGGGGGGGGGGGGGGGGGGGGGGGGGGGGGGGGGGGGGGGGGGGGGGGGGGGGGEGGGGGGGGGGGGGGEGDEGEBCEGFEF>DGE>C@00C0CF@FGGGGBGGGGGEGGGGGGEGGGGGGGGGGGGGGGG	AS:i:0	XN:i:0	XM:i:0	XO:i:0	XG:i:0	NM:i:0	MD:Z:151	YS:i:0	YT:Z:CP
HISEQ09:337:CA3UFANXX:7:2310:7115:40704	147	VIRSorter_Ga0164292_10000001-circular-cat_2	184894	42	151M	=	184796	-249	TGGCATTTCTAGAGTAGGCGAATACATAGCTCACAGAGATACTTTTATCAACACTAAGATCATGCCAAACAGGACCGCTCAAGAAGATTGGGAAAGAAGAAATGTCTATGGTGCAACATTCCCTGAATGGCAAAATCCAATTGAAAGCTTC	GEGGGF=CGGGGCGFF>>C0GC08F0GGF0>GGGGFE;;;0C;00CGG>GGGF>GGGGF=0:C0F:F@1:EGGF</1:FDGGGD@EGGC1EGGGGGGGGGGGGGGGGGGEGCGDEFCEFGGCGGGGGGGGGGGGGGGGGGGGGFCC@BABB	AS:i:0	XN:i:0	XM:i:0	XO:i:0	XG:i:0	NM:i:0	MD:Z:151	YS:i:0	YT:Z:CP
HISEQ09:337:CA3UFANXX:7:2310:9134:40526	83	VIRSorter_Ga0164292_10000001-circular-cat_2	79222	42	151M	=	79139	-234	CCTTCTTTCATGGCTTCAAGCATTTGTTTTCTGCTTTGAGCTATAGTGTCCATAAATATTTTTTGAGATTCAGGAGAAGCAAATTTAATTTGGGCTATAAGGCCTTCCATATTAACTGCTTGCTCACCAAAACCAAGAATTAAAGTAGCAA	GGGGGGGGGGGFGGGGGGF0GGGGGGGGGGGGEGGGGGGGGFGGFGGGGGGGGGGGGGGGGGGGGGGGGGGGGGFGGGGGGGGGGGGGGGGEGGGGGGGGGG<GGGEGGGGGGGGGGGGGGGGGGGGGGEGGGGGGGGGGGGGGGGCCCCC	AS:i:0	XN:i:0	XM:i:0	XO:i:0	XG:i:0	NM:i:0	MD:Z:151	YS:i:0	YT:Z:CP
HISEQ09:337:CA3UFANXX:7:2310:9134:40526	163	VIRSorter_Ga0164292_10000001-circular-cat_2	79139	42	151M	=	79222	234	TTCCGTCAGATAACTTTTCGTCAGCCAGGCTCTCAATGGCTGAGGCAACTCCTGGACTTTCTGCAGCCAATAGACCACCGGCTCCTTCTTTCATGGCTTCAAGCATTTGTTTTCTGCTTTGAGCTATAGTGTCCATAAATATTTTTTGAGA	BCCCCGGGGGGGGGGGGGGGGGGGGGGGGGGGGGGGGGGGGGGGGGGGGGGGGGGGGGGGGGGGGGGGGGGGGGGGGGGGGGGGGGGGGGGGGGGGGGGGGGGGGGGGGGGGGGGGGGGGGGGGGGGGGGGGGGGGGGGGGGGGGGGDGG@	AS:i:0	XN:i:0	XM:i:0	XO:i:0	XG:i:0	NM:i:0	MD:Z:151	YS:i:0	YT:Z:CP
HISEQ09:337:CA3UFANXX:7:2310:15005:41115	99	VIRSorter_Ga0164292_10000001-circular-cat_2	94453	42	151M	=	94501	199	ATATATTCAGTAGATCCATTGCACTTTAATGTATAATAAGAAACATTTTTAAAGTTTACATATGGATCTCTATAATAAATTTGAACATAGGTTTTAAATTTACCATCAACTTCATGTAAGTTGGGTGTAGATACTCGTCTAGGTGTAGTTC	CCCCCGGGGGFGGGGGGGGGGGGGGGGGGEGGGGGGGGGGGGGGGGGGGGGGGGGGGGGGGGGGGEGGGGGGGGGGGGGGGGGCGGGGGGGGGGGGGGGGGGGGGGGGFGGGGGGGGGGGEGGGGGGGGGGGGGGEGGGGGGGGGGGGGGG	AS:i:0	XN:i:0	XM:i:0	XO:i:0	XG:i:0	NM:i:0	MD:Z:151	YS:i:0	YT:Z:CP
HISEQ09:337:CA3UFANXX:7:2310:15005:41115	147	VIRSorter_Ga0164292_10000001-circular-cat_2	94501	42	151M	=	94453	-199	TTAAAGTTTACATATGGATCTCTATAATAAATTTGAACATAGGTTTTAAATTTACCATCAACTTCATGTAAGTTGGGTGTAGATACTCGTCTAGGTGTAGTTCCAGGAATTGTTGTAGTGACTACAGGAAGTGTAGTGGTAGTAACAATTG	GGGGEGGGGGGGGGGGGGGGGEGGGGGGGGGGGGGGGGGGGGGGGGGGGGGEGGGGGGGGGGGGGGGGGGGGGGGGGGGGGGGGGGGGGGGGGGGGGGGGGGGGGGGGGGGGGGGGGGGGGGGGGGGGCGGGGGGGGGGGGGGGGGBBBBA	AS:i:0	XN:i:0	XM:i:0	XO:i:0	XG:i:0	NM:i:0	MD:Z:151	YS:i:0	YT:Z:CP
HISEQ09:337:CA3UFANXX:7:2310:14314:41624	99	VIRSorter_Ga0164292_10000001-circular-cat_2	76114	42	151M	=	76262	299	AGGTAGTATTCAGATGTGCCAGTTTGAGTACTTATTTGATCTCTGTAATCGTTGTATGCTGAAACAACTTTATAAGTTGGAGGGCGTTCAAACAATATAATTCCAGGAGACAAATGTCTTACACCGGGAAATAAAAGAGATTCATCTTCAT	BBCBAGGGGGGGGGGGGGFGGGGGGGGGDGGGGGGGGGGGGGGGGGGGGGGGGGGGGGGGGGGGGGGGGGGGGGGEDGGGGGGDGGEGGGGGGGGGGGGGGGFGGFGDGGGGGGGGGGGEC08FFAGGDGGGGEEG=EGG/C=GGG=BBEG	AS:i:0	XN:i:0	XM:i:0	XO:i:0	XG:i:0	NM:i:0	MD:Z:151	YS:i:-3	YT:Z:CP
HISEQ09:337:CA3UFANXX:7:2310:14314:41624	147	VIRSorter_Ga0164292_10000001-circular-cat_2	76262	42	151M	=	76114	-299	CATCAACAGATCGTGAAGCAGTAGCTAAATTAAGTTGTTCTATTGCATTTTCAGCAAAAGATATATTTTGAAATTCAGTATCAATAATAGGAGAAGTGGTTATTTTTTTAGAAGAAATTCCTGATTCATTAGATACTTTTAATAAGTAATC	0GGGFD5B9<.F0D00@0GGGGFCCGGF0EC0GEF>GEGGGGGGF>GGCCGCG>GGGGCCGGGGGGGGGGGGGGEFEFFDFFFGGGGGGGGGG@C0GGGGGC<>CGGGCGGGGFFF>GEG@GEGGGGGGGGGCGGGGGFGGGGGGGBBCCC	AS:i:-3	XN:i:0	XM:i:1	XO:i:0	XG:i:0	NM:i:1	MD:Z:10A140	YS:i:0	YT:Z:CP
HISEQ09:337:CA3UFANXX:7:2310:3896:42032	83	VIRSorter_Ga0164292_10000001-circular-cat_2	209586	42	151M	=	209309	-428	TGTAAGTCAACCAGTTGAACCTGGTTTTACTAAAGTCAGAGGAGATGGTATAGAATTAACTAGACTGTCTAGCTTCGATGAATTAGTTACTTCTAAATTAGTAGACAACGTTTTCTTTTACAACTTTCTTACGTTTCAACTATATACCTTA	=0GGCGGGG@F<F@D=EEG=>F.C0DE080GF0FF<ECFF:=F:E:00FC0;:GFFBGGGGGGEGGG>FFEBGFE1:EGGECGGFFGGGGGGGGGGGGGGGGGGGGGGGGGFGGGFDGDGGGGGBGGGGGGGGGGGGGGGGGGGGFA<3AA	AS:i:-3	XN:i:0	XM:i:1	XO:i:0	XG:i:0	NM:i:1	MD:Z:29T121	YS:i:0	YT:Z:CP
HISEQ09:337:CA3UFANXX:7:2310:3896:42032	163	VIRSorter_Ga0164292_10000001-circular-cat_2	209309	42	151M	=	209586	428	TCCTTTTATTGGTTCAAATAAATATAGCAGAGACCATAAGTCCAGTTATAACAGACCACACTAGAAGTATGTTATCCAGGTTCCCTGGATGGACAAAGATATATCAAGACTCCTTAGAGAAGTCTACTCCATTGTTGGCTCTTCCGGAGTC	BB@BBGG1FG@CF>CFGEDG1=CFCGF1>FGGEEBF>FGG1CG111:FEGC1CGGGEEGGGGDG@GGG>F@DF@F1DFGED@FE1C@FB:CB0@@C@GGGGGGGEGG>GGGGGGC0880C@@G0CFFE@80@GE@GDBF=0CFGEG#####	AS:i:0	XN:i:0	XM:i:0	XO:i:0	XG:i:0	NM:i:0	MD:Z:151	YS:i:-3	YT:Z:CP
HISEQ09:337:CA3UFANXX:7:2310:14136:42374	83	VIRSorter_Ga0164292_10000001-circular-cat_2	104819	42	151M	=	104693	-277	AACTGATCACCTATAGGTAACTTAGCTTTTAGTACAGTGTCTTTTTTAGCTTTTAGATAGGCGTTGTTTTTAATACAACCCCATCCATTGAATCCTACTGCTGGACGATAGAAAGGCTTATTAGCCAATTTATCTTCTAGAGTTAGGAATT	@C.=GGGGGEGGGGGGGGEGEGGGFGGGGGGGGGGGEF8GCBC800GGGF;C;0GEGBGGE<GGGGGGGGG@DFE/B</EFCGGGGGGEGGGGGFGGGBFEGG@BGGGFGGGGGGF@FCGGGCGGGGGD@BEGG>GGGGGFGE1;CBABBB	AS:i:0	XN:i:0	XM:i:0	XO:i:0	XG:i:0	NM:i:0	MD:Z:151	YS:i:0	YT:Z:CP
HISEQ09:337:CA3UFANXX:7:2310:14136:42374	163	VIRSorter_Ga0164292_10000001-circular-cat_2	104693	42	151M	=	104819	277	TTGCCATTTTCCCATTTAGCATTGACGGCTCCAGGATTACACCTAGATTCACGCCAAGCAATATAGGAAAAGACTTTAGGTGGCATAGCATACTGTTTAAAAGTAGGTTCATATTGAGGACAATAGAACTGATCACCTATAGGTAACTTAG	BCCCB>EG;1FDG@EGGG>EFEBG1FGCGG<F:FDEGGCD><:EB@FGGGCGGGFGEDGGGGEGCDG1EG1DDGG@CCGGFFBGGGGGGGGGGGFG>FGGGGFDDFCECEDGFDGF0;FG>GGGGGGGGDGCDFGEEGGGB/@@EBG.B6@	AS:i:0	XN:i:0	XM:i:0	XO:i:0	XG:i:0	NM:i:0	MD:Z:151	YS:i:0	YT:Z:CP
HISEQ09:337:CA3UFANXX:7:2310:10259:43346	97	VIRSorter_Ga0164292_10000001-circular-cat_2	95610	42	151M	=	95607	-154	CTGTGATTCAAAAGGAATGTTACCAGAGATAAAAGGTATTGAAGTGTTTAATGCATATTTGAATTTAACACGAGAAGTTGCAGGAGCAACATCGTATGTATTGTATTGGGCTTTTGCTGGACTGTATATGAATATACTAGAAATTAAAGAT	CCCCCGGGGGGGGGGGGGGGGGGGGGGGGGGGGGGGGGGGGGGGGGGGGGGFGGGGGGGGGGGGGGGGGGGGGGGGGGGGGGGGGGGGGGGGGGFGGGGGGGEGGGGGFGGEDGGGGGGGGGGGGGGGGGCGGGGGGGGEGGGGGGGGGGE	AS:i:-10	XN:i:0	XM:i:2	XO:i:0	XG:i:0	NM:i:2	MD:Z:149C0A0	YS:i:-18	YT:Z:DP
HISEQ09:337:CA3UFANXX:7:2310:10259:43346	145	VIRSorter_Ga0164292_10000001-circular-cat_2	95607	42	4M1I146M	=	95610	154	ATCTCTGTGATTCAAAAGGAATGTTACCAGAGATAAAAGGTATTGAAGTGTTTAATGCATATTTGAATTTAACACGAGAAGTTGCAGGAGCAACATCGTATGTATTGTATTGGGCTTTTGCTGGACTGTATATGAATATACTAGAAATTAA	FGGGFGGGGGGGGGGGGEGGGGGGGGGGGGGGGFGGGGGGGGGGGGGGGGGGGGGGFGGGGGGGGGGGGGGGGGGGGGGGGGGGGGGGGGGGGGGGGGGGGGGGGGGGEGGGGGGGGGGGGGGGGGGGGGGGGGGGGFGFGF@FCGBBBBA	AS:i:-18	XN:i:0	XM:i:2	XO:i:1	XG:i:1	NM:i:3	MD:Z:2A0C146	YS:i:-10	YT:Z:DP
HISEQ09:337:CA3UFANXX:7:2310:2010:43670	99	VIRSorter_Ga0164292_10000001-circular-cat_2	105479	42	151M	=	105585	257	CTCCGACTTCGTAGATATAACTATCTATTTGGGTTGGGGATGTTACCCCTGCCCGTTGCAAGCGGGCATCATATATTGTATCACATAGTTGATAGTGTTGGTAGTTTTTAAACTAAACAGTTTGTTCCTCCAGTGTTTTACCATACAGGAT	CCCCCGGGGGGGGGBGGGGGGGGGGGGGGGGGGGGGGGGGGGGGGGGGGGGGGGGGGGGGGGGGGGGGGGGGGGGGGGGGGGGGFGGGGGGGGGGGGGGGGGGGGFGGFD@F=@CEGGGGGGGEGGEGGGGEBGGGGEGGEDGGGEG=E;B	AS:i:0	XN:i:0	XM:i:0	XO:i:0	XG:i:0	NM:i:0	MD:Z:151	YS:i:0	YT:Z:CP
HISEQ09:337:CA3UFANXX:7:2310:2010:43670	147	VIRSorter_Ga0164292_10000001-circular-cat_2	105585	42	151M	=	105479	-257	TTTAAACTAAACAGTTTGTTCCTCCAGTGTTTTACCATACAGGATATTATTTAATATAATATTTTCCTGTTTTAATTTCATTTGAAATTATGGTATAAACGGAAAAAGGAATACATTACTTAAAAGTAGATATCCCGAGAAACTGTTGGGA	GGCFEGEFCGCGEBGGDCGGBGBGEGGGGFGGGGEGGGGGGGGGGGGGGGGGGGGGGGGGGGGGGGGGGGFGGGGGGGGDGGGFGGGGGGGGGGGGGGGGGGGGGGGGGGGGGGGGGGGGGGGGGGGGGGGDGGGGGGGGGGGGGGCCCBB	AS:i:0	XN:i:0	XM:i:0	XO:i:0	XG:i:0	NM:i:0	MD:Z:151	YS:i:0	YT:Z:CP
HISEQ09:337:CA3UFANXX:7:2310:2347:43867	83	VIRSorter_Ga0164292_10000001-circular-cat_2	116852	42	151M	=	116749	-254	TACGCCCACCCTGCAATTTCTACGCTGAGTTTATCTTTCAAGAACTTAATGATTGGCTTGCGTGTTTCCTCGGCAAGAGGCTGATTGTGCTTACCAAGAAGCTGAGTCATTGTGCCTTGAACCTCACCATTAAGTATTTGTAATGGCGTAG	GGGGGDC<GGGGGGGGGGGGGGGGGGGGGGGGGGGGGGGGGGGGGGGGGGGGGGGGGGGGGGGGGGGCGGGGGGGGGGGEGGGGGGGGGGGGGGGGGGEGGGGGGGGGGGFGGGGGGGGGGGGGGGGGGGGGGGGGGGGGGGGGGGCCCCC	AS:i:0	XN:i:0	XM:i:0	XO:i:0	XG:i:0	NM:i:0	MD:Z:151	YS:i:0	YT:Z:CP
HISEQ09:337:CA3UFANXX:7:2310:2347:43867	163	VIRSorter_Ga0164292_10000001-circular-cat_2	116749	42	151M	=	116852	254	CATCGCATTGTTTGTAACCGCTGTATTCCCAACGACGGTTGCTTTTCTTTTTGTTGTATGACATTTCTGTCTCCTTTTTGTTGTTGTTGTTTTTCATGTTAATTACGCCCACCCTGCAATTTCTACGCTGAGTTTATCTTTCAAGAACTTA	BCBBCGGGGGGGGGGGGGGGGGGGGGGGGGGGGGEGGGGGGGGFGEGGGGGGGGGFGGGGFGFGGGGGGGGGGGGGGGGGGFGGGGGGGGGGGGGCDEGGGGGGGGGGGGGGGGGGGBDGGGGGGGGGGG:GGGE@GGGGGGDE.B@EBG#	AS:i:0	XN:i:0	XM:i:0	XO:i:0	XG:i:0	NM:i:0	MD:Z:151	YS:i:0	YT:Z:CP
HISEQ09:337:CA3UFANXX:7:2310:1469:44186	99	VIRSorter_Ga0164292_10000001-circular-cat_2	47154	42	151M	=	47263	260	GTAAGTCGTTCTGTGCAAGGATGAGCGGTATGCCAGGTCCTGCAAAAAAACCTAATGGTAAACCAACCCGCAAAACATTGGCACTAAGAAAATGGGATTGCAAATAACATGGCTAAAGTAAATAAACCAACAAAGGCAGCTTTGTGGTCTT	BABBBGGGGGGGGGGGGGGGGGGGGGGGGGFGGGGGGFCFGGGBGGGGGGGG@FGEFGGFEGCFGGGGGGGGGEFGG>FGEDGGG>DGGCGG0;@BFFGGGFGG0CGGGGGDGGGGGEDGG@CEEGGDEGGGGGGEBEGG.C@G/DB.@=@	AS:i:0	XN:i:0	XM:i:0	XO:i:0	XG:i:0	NM:i:0	MD:Z:151	YS:i:0	YT:Z:CP
HISEQ09:337:CA3UFANXX:7:2310:1469:44186	147	VIRSorter_Ga0164292_10000001-circular-cat_2	47263	42	151M	=	47154	-260	TGGCTAAAGTAAATAAACCAACAAAGGCAGCTTTGTGGTCTTCGGCAAAATCACAAGCTAAATCTAAGTTTGATGTGTACCCTTCAGCCTATGCTAATGCGTGGGCTGCAAAGAAGTATAAGTCAATGGGTGGAACTTGGAAAACTGTTTC	#GGGB@=@86@BGGEGGGGC@GCCCEF@0FBGGGGGFGDGGGGEGEGGGGCF@DCGGGGCEEFCFCE=1F>GDCGGGGBGEFDGE@GGGGEGGGEGGGGGGGGFCGGGGGGGGGGGGGGGGGEEGGGFGGGGGGGGFGGGGGGGGGCBBBA	AS:i:0	XN:i:0	XM:i:0	XO:i:0	XG:i:0	NM:i:0	MD:Z:151	YS:i:0	YT:Z:CP
HISEQ09:337:CA3UFANXX:7:2310:4372:44386	83	VIRSorter_Ga0164292_10000001-circular-cat_2	41009	42	151M	=	40884	-276	AGAGATTTCCACTCCTGAGCAATATTTTTTTTGCAGGACAAAAATGAAATCACACCCAGACTTTAAGAAGCTAGTTAGCAATGCTATCGACATGGAAGTTTTGAAGGAAGAAAACAAGAACCAGAGGGGAAATGCCTATAGGAACACCAAG	GCGGEGGGEGDDBGGGGGEGGGGF>GCF0F;>>CGGDG>GGGGGGGGGF@GGBGGGGGFGEGGGFGGGGGGGGGGGGGGGGGG>FFGGGGGGGGGGGGGGGGGGGGGGGGGGGGGGGGGGGGGGGGGGGGGGGGGGGGGGGGGGGGCCCCC	AS:i:0	XN:i:0	XM:i:0	XO:i:0	XG:i:0	NM:i:0	MD:Z:151	YS:i:0	YT:Z:CP
HISEQ09:337:CA3UFANXX:7:2310:4372:44386	163	VIRSorter_Ga0164292_10000001-circular-cat_2	40884	42	151M	=	41009	276	ATGATAGATACTCTATCACCTTTCTGCCCTGTTGGCAACTTTTTGTGGTTATTGTTTGTATTTATTTAAAATATAAAGTATAATAGTTGTACGCTTGACAGAGATAAGGATAGCATCATGACAACAGAGATTTCCACTCCTGAGCAATATT	AABBAFGGGGGGGGGGGGGGG>DGGGGGGGGCGGGGGGGGGGFGGGGGFGGGGGGGGGGGGGGGGEG:FGCFGGGGGGGGGGFGGGGGGGGGGGFGG>FGG>GEGGGFGEGGGGGGGGGGEEFCGGGGGGGGGGCGGGGGGGEGGFGGGGG	AS:i:0	XN:i:0	XM:i:0	XO:i:0	XG:i:0	NM:i:0	MD:Z:151	YS:i:0	YT:Z:CP
HISEQ09:337:CA3UFANXX:7:2310:13565:44288	83	VIRSorter_Ga0164292_10000001-circular-cat_2	147448	42	151M	=	147354	-245	CTGCACAGCCAGTTGTTGGGTATTATTTGATACCAACTGAGCAGGCAAGAATCTTAAGAGATAAGCATAATAAGCCAAAAGCATATTTGCAAAGAACTAATCCAATGACGTATGCGCCTACGGACAGAGATCCTAAGTGGCCAGCTGAAAG	GGGGGGGGGGGGGGGGGEGGGGGGFGFGGGGGGGGGGGGGGCGGGGGGGGGGGGGGGGGGGGGGGGGGGGGGGGGGGGGGGGGGGGGGGGGGGGGGGGGGGGGGGGGGGGGGGGGGGGGGGGGGGGGGGGEGGGGGGGGGGGGGGGCCCCC	AS:i:0	XN:i:0	XM:i:0	XO:i:0	XG:i:0	NM:i:0	MD:Z:151	YS:i:0	YT:Z:CP
HISEQ09:337:CA3UFANXX:7:2310:13565:44288	163	VIRSorter_Ga0164292_10000001-circular-cat_2	147354	42	151M	=	147448	245	TCTGATCAATTATTTAAATTTTCAAACGTATTTATAGTTAAAGCTAGAGCTGATTTAGCAGAATATTTTCCTAAGGCATTAGAGCCAGTAGGTGCTGCACAGCCAGTTGTTGGGTATTATTTGATACCAACTGAGCAGGCAAGAATCTTAA	CCCCCGGGGGGGGGGGGGGGGGGGGGGGGGGGGGGGGGEGGGGGGGGGGGGGGGGGGGGGGGGGGGGGGGGGGGGGGGGGGGGGGGGGGGGGGGGGGGGGGGGGGGGGGGGGGGGGGGGGGGGGGGGGGGGGGGGGGGGGGGGGGGGGGGG	AS:i:0	XN:i:0	XM:i:0	XO:i:0	XG:i:0	NM:i:0	MD:Z:151	YS:i:0	YT:Z:CP
HISEQ09:337:CA3UFANXX:7:2310:18773:44302	99	VIRSorter_Ga0164292_10000001-circular-cat_2	15363	42	151M	=	15518	306	GTCTGTTTTTGCTAGCAAGTCTGGATCATCTGACTACGATGTTTTTTCTTTTCATTTTGATCCAAAAGTTTGTTCTAGCGTAGAAATATATTTAACCAAGGTTGAGCCAGACTATGTCAGTACTGATACAAACCAATCCCTAAAATATACC	CCCCCGGGGGGGGGGGGGGGGGGGGGGGGGGGGGGGGGGGGGGGGGGGGGGGGFGGGGGGGCDGGGGGGEGGGGGGGGGGGGGDDGGGGGGGGGGFFGGFGGGGGGGGGGGGGGGEGGGGGFGGGFGGG=CGGGGGGGGGGGGGGGGG@G#	AS:i:0	XN:i:0	XM:i:0	XO:i:0	XG:i:0	NM:i:0	MD:Z:151	YS:i:0	YT:Z:CP
HISEQ09:337:CA3UFANXX:7:2310:18773:44302	147	VIRSorter_Ga0164292_10000001-circular-cat_2	15518	42	151M	=	15363	-306	GCTTTACAATAGATGAACTAGTTATATCATCGCCATATTATGATTCTTCCGCTATATATGTTAGCAATCCGGTATCTATACCAGCAGAACAAAACAGCTCCATTATGATAGACGCAGTCTCCATAGAAACAGATGACAACATACCTTCAGG	@GEEEEEGGGGGGGGGEEGGGGGGGGGGGGGGFGGEGGGGGGGGGGGGGGGGGGGGGFGGGGGGGGGGGGGGGGGGGGGGGEGGGGGGGGGGGGGGGGGGGGGGGGGGGGGGGGGGGGGGGGGGGGGGGGGGGGGGGGGGGGGGGGBCCCB	AS:i:0	XN:i:0	XM:i:0	XO:i:0	XG:i:0	NM:i:0	MD:Z:151	YS:i:0	YT:Z:CP
HISEQ09:337:CA3UFANXX:7:2310:11449:44725	99	VIRSorter_Ga0164292_10000001-circular-cat_2	110331	42	151M	=	110422	233	ACGAGCAGTAGATTGCAAGTTGTCAATGTTCTCTGCGATTGCCGAGAAGAGGTCACCTGAGAGACCGAACTTGTTGAGGATGGATGGATTGGACATGGATATCTCCTATGTGTTATAATTGTGATTAATTGTGAATAATTTTGAAAAAAGG	BCBCCG<FFGGGGGGFGGGGGGGGCGGGGGGGGGGGGGGGGGGGGGGGGGGGCBGGGEG@GGGGGGG@GCFCGFDFDFGEGGGG>FFGGEGGGGGGGGGGEGGGC=FGGGGGGGE@CCCGGGFGEBEGGEGGGGG=GGGGGGGGGGBGG;;	AS:i:0	XN:i:0	XM:i:0	XO:i:0	XG:i:0	NM:i:0	MD:Z:151	YS:i:0	YT:Z:CP
HISEQ09:337:CA3UFANXX:7:2310:11449:44725	147	VIRSorter_Ga0164292_10000001-circular-cat_2	110422	42	142M	=	110331	-233	GACATGGATATCTCCTATGTGTTATAATTGTGATTAATTGTGAATAATTTTGAAAAAAGGTATATCTGAGGTATACCCTTCTTTTTGCTTATACCGCAGTGTTAGGCTGTGGCTGTATCTGAGTCAGAAGTATCTTCAACTT	@GBE=GGGF=CC00=<00C@0GF>CGF0C0@@GGGEGF?00FGF0CGGGE:0GGGGGGGGGGGGGF@GGGGGF>FGGGGGFBBGGDGGGGFC<@F>DDGGGCGGGGGGGGGGF?:11GGGGGGFGGGGGGFCGGGGF?@BBA	AS:i:0	XN:i:0	XM:i:0	XO:i:0	XG:i:0	NM:i:0	MD:Z:142	YS:i:0	YT:Z:CP
HISEQ09:337:CA3UFANXX:7:2310:8887:45360	83	VIRSorter_Ga0164292_10000001-circular-cat_2	84716	42	151M	=	84681	-186	TACTGTTCTTGGAATGGCTGATAATAAGCTACCATTTCTCCTTCAGGAGATTCTGTAACATTACCAAGGCATTCTGCACAACACTGAGTTACAGTAAGAGAAGTGTCTTCAGGTAAAATAGTGGGAGTACAAGGTCCAAATTGAGAATTAT	@FGGGGGGGGGGGGGGGGGGGGGGGGGGGGGGGGGGGGGGGGGGGGGGGGGGGGGGGGGGGGGGGGGGGGGGGGGGGGGGGGGGGGGGGGGGGGGGGGGGGGGGGGGGGGGGGGGGGGGGGGGGGGGGGGGGGGGGGGGGGGGGGGCCCCC	AS:i:0	XN:i:0	XM:i:0	XO:i:0	XG:i:0	NM:i:0	MD:Z:151	YS:i:0	YT:Z:CP
HISEQ09:337:CA3UFANXX:7:2310:8887:45360	163	VIRSorter_Ga0164292_10000001-circular-cat_2	84681	42	151M	=	84716	186	AAGTGTGTACAGATTGCTGAATAGCAACTTGAACATACTGTTCTTGGAATGGCTGATAATAAGCTACCATTTCTCCTTCAGGAGATTCTGTAACATTACCAAGGCATTCTGCACAACACTGAGTTACAGTAAGAGAAGTGTCTTCAGGTAA	BCCBBGGGGGGGGGGGGFGGGGGGGGGGFFGGGGGGGGGGGGGGGGGGGGGGGGGGGGGGGGGGGGGGGGGGGGGGGGGGGGGGGGGGGGGGGGGGGGGGGGGGGGGGGGGGGGGGGGGGGGGGGGGGGGGGGGGGGGGGGGGGGGGGGGG	AS:i:0	XN:i:0	XM:i:0	XO:i:0	XG:i:0	NM:i:0	MD:Z:151	YS:i:0	YT:Z:CP
HISEQ09:337:CA3UFANXX:7:2310:6511:45698	83	VIRSorter_Ga0164292_10000001-circular-cat_2	184246	42	151M	=	184172	-225	AGAAATGGCTGGTATATACGGATTTGGATTTGCTTCACTAAGAGAAGGTTATGGATTTGGTCAATCTGACTTTCAGCCACAGGTATCTGTACTTCAGTCAGCATCTAAAGCTTATGGATCAGGAAGAGCATTTTGGGACCTAAACTTAGGT	C@0FEGDEGGGGGGDGGGGGGGFC0EGGGGGGGGGCDFDDGGGF00>@GGGGGGGGGGGGGGGGGGGGDCEF0EGGGFGGGGGGGGGGGGGGGGGGGGGGGGGGGGGGEGGGGGEGEGFGGGGGGGGGGGGGGGGGGGGGGGGGGFBBBBA	AS:i:0	XN:i:0	XM:i:0	XO:i:0	XG:i:0	NM:i:0	MD:Z:151	YS:i:-3	YT:Z:CP
HISEQ09:337:CA3UFANXX:7:2310:6511:45698	163	VIRSorter_Ga0164292_10000001-circular-cat_2	184172	42	151M	=	184246	225	ATTGTCCCAGCAGGAAGGCCAGTCCCCAGTGCAAAAATTGGAATTCAAGCTGGAGACATCGGCTATAGAACTCAAGAAATGGCTGGTATATACGGATTTGGATTTGCTTCACTAAGAGACGGTTATGGATTTGGTCAATCTGACTTTCAGC	BBAABFFDGGG>FED11F0F:C1=E:FGGGGGEGGGGE1FFFED@BFGGGGGGGGCG>GGGDGGDGGF:EGBCG>BGEGEGGFGBGG>GGGGGGGGDCEB000C00FCFGF0;8FG0<00:>FGBGGGGEDGEEEGE.DGGGG.BGEGG=E	AS:i:-3	XN:i:0	XM:i:1	XO:i:0	XG:i:0	NM:i:1	MD:Z:119A31	YS:i:0	YT:Z:CP
HISEQ09:337:CA3UFANXX:7:2310:18157:46167	99	VIRSorter_Ga0164292_10000001-circular-cat_2	29521	42	151M	=	29644	274	TAATGCTTGGAAAAACCTAGAAACAGTAGCCAAAGAAGGCGACTGGATTATTGCAATTGATTGCGACGAGATGTTATTCCATGAAGATGGTGTAGAGATTAAAAAAGTTTTACAGTCAAATCCTTATGATGTCGCTAATGTTAGGTTCTAT	CCCCCGGGGGGGGGGGGGGGGGGGGGGGGGGGGGGGGGGGGGGGGGGGGGGGGGGGGGGGGGGGGGGGGGGGGGGGGGGGGGGGGGGGGGGGGGGGGGGGGGGGGGFFGGGGGGGGGGGGFGBEGGGGGGGGGGGGGGGGGGGGGGGGEGG	AS:i:0	XN:i:0	XM:i:0	XO:i:0	XG:i:0	NM:i:0	MD:Z:151	YS:i:0	YT:Z:CP
HISEQ09:337:CA3UFANXX:7:2310:18157:46167	147	VIRSorter_Ga0164292_10000001-circular-cat_2	29644	42	151M	=	29521	-274	TTATGATGTCGCTAATGTTAGGTTCTATCATATGTGGAATGAAACTCAGTATAGAGTTGACAAATTATGGGCCCCAAATAACAGCTCTAGAATTTTTAGATATAAAAATAGTGGCACATTCTTAGACAAGAAGCTTGCCTGTGGTTCTGAG	BGGGGGGGGGCGGGGGGGGGGGGGGGGEGGEGGCF>GGGGGGGGGGGGGGGGGGGGGGGGGGGGGGGGGGGGGFGGGGGGGGGGGGGGGGGGGGGGGGGGGGGGGGGGGGGGGGGGGGGGGGGGGGGGGGGGGGGGGGGGGGGGGGCCBBB	AS:i:0	XN:i:0	XM:i:0	XO:i:0	XG:i:0	NM:i:0	MD:Z:151	YS:i:0	YT:Z:CP
HISEQ09:337:CA3UFANXX:7:2310:4730:47761	83	VIRSorter_Ga0164292_10000001-circular-cat_2	115730	42	151M	=	115492	-389	AGAACATAGTTCCGTCCTTCTTTGAGTAGGCACGTGGTGCTGTGTTGACGTACAAGTACGCCTGCTTTTCTACTGACATGACAACCTCCAAGTTGTATGTAGAGGTGAATATTATTGTTTTAACACGATGTACTCACATCACCGTGCCCAC	GGGGGGEGGGGGGGEGGGGGGGGGGGGGGDGGGGGGGGGGGGGGGGGGGGGGGGGGGGGGGGGGGGGGGGGGGGGGGGGGGGGFGGGEGGGGGGGGGGGGGGGGGGGGGGGGGGGGGGGGGGGGGGGGGGGGGGGGGGGGGGGGGFCCCCC	AS:i:0	XN:i:0	XM:i:0	XO:i:0	XG:i:0	NM:i:0	MD:Z:151	YS:i:0	YT:Z:CP
HISEQ09:337:CA3UFANXX:7:2310:4730:47761	163	VIRSorter_Ga0164292_10000001-circular-cat_2	115492	42	151M	=	115730	389	CCTGTAACGGCGACACCATCTTTGGTGACGAAGTTATTTGGCTTGATGTCGGTCAATGTGAACTCGTCACACTTTACGACCAGCTTCAACCCAGCTGCCTTTGCTGCTGCAAAAGACGCTGCCACGGTTGCAACCTTTTCAGGGAAGATTG	CCCCCGEGGGGGGGGGGGGGGGGGGGGGGGGGGGGGFGGGGGGGGGGGGGGGGGGGGGGGGGGGGGGGGGGGFFGGGGGGGGGGGGGGGGGGGGGGGGGGGGGGGGGGGGGGE.EGGGGGGGGGGGGGGGGGGEGGGEGGEBGGGGGB.C6	AS:i:0	XN:i:0	XM:i:0	XO:i:0	XG:i:0	NM:i:0	MD:Z:151	YS:i:0	YT:Z:CP
HISEQ09:337:CA3UFANXX:7:2310:1437:48313	83	VIRSorter_Ga0164292_10000001-circular-cat_2	84906	42	151M	=	84864	-193	CAGTGCATGATTGACAAAGGGTAATAACTTTAGGAGCTAAGATTAAATCAGGTGAAACAACCATGGCCTTAGACTGAGGATAACTTTCTTGCCAACCATTAGTTTCAATAGCAACAGCTGCACATACATAACAGTTAGTAGGAGTTAATTC	0:0GF8FGCGGGCGGGGGGGG>FGGGFC80;00;00=0GGFC:;:E@FGGGGGGGFCF0GFGGGEGGGF<11GGEGGGGGGGGGGGGGGGGGGFGGEGD>GGGGGGGGGGGGGGGGGGGGGGGGGDDGGGGGGGEGGGGGGGGGGFBBBBB	AS:i:-3	XN:i:0	XM:i:1	XO:i:0	XG:i:0	NM:i:1	MD:Z:2T148	YS:i:0	YT:Z:CP
HISEQ09:337:CA3UFANXX:7:2310:1437:48313	163	VIRSorter_Ga0164292_10000001-circular-cat_2	84864	42	151M	=	84906	193	TATTATTCTTCAACAATCCGCAAGGGCAAGTAAAATGCTGAGCATTGCATGATTGACAAAGGGTAATAACTTTAGGAGCTAAGATTAAATCAGGTGAAACAACCATGGCCTTAGACTGAGGATAACTTTCTTGCCAACCATTAGTTTCAAT	BBABCGFGGGGGGGGGEGGC@/EB@G/:EGF1>:FG1=11EG1::=1?FGG<:FGGGGGGGGG1E:1=F111<1B1EGFGGECFGFGGGFGGGGCFGGDCGGFFBG>FGDFFGGGGCFG00808C8CGGGGGEGGGE@..68D@.:6CG##	AS:i:0	XN:i:0	XM:i:0	XO:i:0	XG:i:0	NM:i:0	MD:Z:151	YS:i:-3	YT:Z:CP
HISEQ09:337:CA3UFANXX:7:2310:21120:48386	83	VIRSorter_Ga0164292_10000001-circular-cat_2	175405	42	69M	=	175188	-286	TTTACACAATGGGTTCACCAAACCCACGTTCCTTTTCAAGAGGAAAAAGAGGCATCGCAGGCTCTTTGA	@DCBD@FCFBCC1GGBC<99/<<><<<:GGGGGD>DB1>@B==CEGEFC>FCGGGCBGGEGGGFB@B<=	AS:i:0	XN:i:0	XM:i:0	XO:i:0	XG:i:0	NM:i:0	MD:Z:69	YS:i:0	YT:Z:CP
HISEQ09:337:CA3UFANXX:7:2310:21120:48386	163	VIRSorter_Ga0164292_10000001-circular-cat_2	175188	42	151M	=	175405	286	TTTGAACTCAAGAACATTGAAGTTCAAGTATCTATAAGCATATAACATAATACCGATTTGGAGGGTATATAAATGGCAGAATATGAAGGTCCAGTAGCTAAGTATCTCAATACTTATACTACATTTTCCGGAGCAGATATCGTAGCTACTT	A=BBBGECGGGGGGGEGCGGGGDCFGGGEGGGGGGGGGGGGGGGGGGGGGGG1=9=/FGCFGBGDBEGGCGGGGGGCFGGGGGFFGGGGG>GGGGGG0BFGGDDGG@:EEGG0C0GGGFCGEGCGEC=0.CGGAGGBGG=@BDGE@EG@E@	AS:i:0	XN:i:0	XM:i:0	XO:i:0	XG:i:0	NM:i:0	MD:Z:151	YS:i:0	YT:Z:CP
HISEQ09:337:CA3UFANXX:7:2310:20080:48533	83	VIRSorter_Ga0164292_10000001-circular-cat_2	1516	42	151M	=	1412	-255	TTCAGGAATATATAAAATATCAAGCTTGCCAGTAAAAGCTATTCTTAACTATGATGCAACAAAGTATATATCTCCTTCAATCAGAAGTGGCTGGTATTTCCAAGATGGTGAAAGATTTATTTATGCAGATCCAAAGATCGATGCAAGCCTT	@0=FGGGGGGGGGGGGGGGGGGD>ECEGGEGGGGEGGGCGGGGGGGGGGCGGGGGCGGGEGGGGCGGGGGGGGGGCFFF>FGEGGGEF=GGGFGGGECGGGGGGGGEGGGFGG@GGGGGFGGGGGGGGGGGGGGGGGGGGGGGGGGCCCCB	AS:i:0	XN:i:0	XM:i:0	XO:i:0	XG:i:0	NM:i:0	MD:Z:151	YS:i:0	YT:Z:CP
HISEQ09:337:CA3UFANXX:7:2310:20080:48533	163	VIRSorter_Ga0164292_10000001-circular-cat_2	1412	42	151M	=	1516	255	GATGACGTAACAATATGGACCGATTATAGTTTTATAGAAAATGAAAAAACTGTTTATACAGATGACCTTGAAAAAAATGTTTCTTTAAATTATTATGATTCAGCTTCAGGAATATATAAAATATCAAGCTTGCCAGTAAAAGCTATTCTTA	BCBBCGGGEGGGFGGEGGGGGGGDGGGGGGGGEGGGGGGGGGGGGGGGGGGGGGGGGGGGGGGGGGGGGGGGGGGGGGGFGDCG>FCDFGGFGGGCDCFDCGD0FGDDG=CGGGGGGGCGEFGGGGG00CDDGG=@EGGCG=E@=EE.CG#	AS:i:0	XN:i:0	XM:i:0	XO:i:0	XG:i:0	NM:i:0	MD:Z:151	YS:i:0	YT:Z:CP
HISEQ09:337:CA3UFANXX:7:2310:17528:48982	99	VIRSorter_Ga0164292_10000001-circular-cat_2	135723	42	151M	=	135930	358	CGATACATCTGGCGCTTCAGATAGAACTTTGATGGGCGCAAGAGTTCAAACAATAGACCATACAACTGGTCAAGTAGATGGCTTTATTCATTATAATCCTAAAATAGGTGCATACGAAAAGGTCTTCTCAGACGCAAGTAAAGCAGTAGAC	CCCCCGGGGGGGGGGGGGGGGGGGGGGGGGGGGGGGGGGGGGGGBGGGFGGGGGGGGGGGGGGGGGGGGGGGGGGGGGGGGGGGGGGGGGGGGGGGGGGGGGGGGGGGGGGGGGGGGGGGGGGGGGGGGGGGGGGGGGGGGGEGGGGGGGG	AS:i:0	XN:i:0	XM:i:0	XO:i:0	XG:i:0	NM:i:0	MD:Z:151	YS:i:0	YT:Z:CP
HISEQ09:337:CA3UFANXX:7:2310:17528:48982	147	VIRSorter_Ga0164292_10000001-circular-cat_2	135930	42	151M	=	135723	-358	AGCAATGTCTGAAGAAACAACTGTTACACGACCAGATGGATCTACGTATACGCAATATGGAAAAAACGTTATTTCTACTGGAATAAATGTTGCAGAAGCAAGTCAGATGAACTCTACATTAGCAGCAGTTTCAAGATTCTCTGGACTTTCA	GEGGGEGEGGGFGGGGGGGGGFGGGGGGGGGFGGGGGGGGGGGGGGGGGGGGGGGGGGGGGGGGGGGGGGGGGGGGGGGGGGGGGGGGGGGGGGGGGGGGGGGGGGGGGGGGGGGGGGGGGGGGGGGGGGGGGGGGGGGGGGGGGGBCBBA	AS:i:0	XN:i:0	XM:i:0	XO:i:0	XG:i:0	NM:i:0	MD:Z:151	YS:i:0	YT:Z:CP
HISEQ09:337:CA3UFANXX:7:2310:2855:49232	83	VIRSorter_Ga0164292_10000001-circular-cat_2	149212	42	151M	=	149046	-317	GGACTATTTCAAAGTATGAAAATATGGTCAATCTTAGAAACTCTCTTCTTTCAAGAGTAAGAGAACTTCAGCCTGATTATTACTTTAGTCTTGATTCTGATATAATATTAAAGAACCCAAATACATTAGAGCTACTAATCGCACATGTTGC	0CGGGDEFGEGGGGGF@GGGGCGGDDGGGGEGFGGGGGGCGGGGGGGGGGGGGGGGGGGGGGGGGGGGGGGGGGGGGGGGGGGGGGGGGGGGGGGGGGGGGGGGGGGGGGGGGGGGGGGGGGGGGGGGGGGGGGGGGGGGGGGGGGCCCCC	AS:i:0	XN:i:0	XM:i:0	XO:i:0	XG:i:0	NM:i:0	MD:Z:151	YS:i:-2	YT:Z:CP
HISEQ09:337:CA3UFANXX:7:2310:2855:49232	163	VIRSorter_Ga0164292_10000001-circular-cat_2	149046	42	151M	=	149212	317	ATTCCTCTGAGTAAAATTGGTTTCATTTTTGAAACTTCACCAGACGATAAAGCAACTGTAGCAATGCTAAAGCTATGGAGACAGTATCATCCTGAAATTCCTTTATTTGAAATAAGGGAACGAAACGATATACCTCACTACAATCACGAAA	CBCCCGGGGGGGGGGGGGGGGGGGGGGGGGGGGGGGGGGGGGGGGGGGGGGGGGGGGGGGGGGGGGGGGGGGGGGGGGGGGGGGGGGGGGGGGGGGGGGGGGGGGGGGGGGGGGGGGGFGGGGGGGGGEGGGGGGECGGGBGEG=EGGGG#	AS:i:-2	XN:i:0	XM:i:1	XO:i:0	XG:i:0	NM:i:1	MD:Z:150G0	YS:i:0	YT:Z:CP
HISEQ09:337:CA3UFANXX:7:2310:3890:49857	99	VIRSorter_Ga0164292_10000001-circular-cat_2	97511	42	151M	=	97604	244	TTCTTGTTGATATGGTCGCAGTATGAGAGTCATATTTTAAAATCCAAACAGGTCACATTCTCCGAAGAATGGTTCGAAGGTAAATTTATCTTCTAGTTCTTTGTAATCAAACAATTCTAGTTTACCACAGACAAGAGTGTCTGCGTCTTTA	CCCCCGGGGGGGGGGGGGGGGGGGGGGGGGGGGGGGGGGGGGGFDGGGEGGGGFEGGGGFGGGGGGGGGGGGGGFBGGGGGGGGGGGGGGGGGGGGGGGGGGCGGCC8DGGDBGGGGGGEGGGG=GCDGGGGGGGFBGGGDGBEG8ADBB8	AS:i:0	XN:i:0	XM:i:0	XO:i:0	XG:i:0	NM:i:0	MD:Z:151	YS:i:0	YT:Z:CP
HISEQ09:337:CA3UFANXX:7:2310:3890:49857	147	VIRSorter_Ga0164292_10000001-circular-cat_2	97604	42	151M	=	97511	-244	TAGTTCTTTGTAATCAAACAATTCTAGTTTACCACAGACAAGAGTGTCTGCGTCTTTAATACATACTAAAGATTCAGTAAAATGAAAATGTTCTTTATCTAGAACATTAATAGGTGGTTTCATATTTTTCCTTAAGCTAAAAACGAAGCAG	@EGGGEGFCGFFGGBGGGGGGGGG>GGCGGGFGGGGGGGGGGGGGGGGGGGGGCEGFGGGGGGGGGGGGGGGGGGGGFGGGCGGGFGGGGGGGGGGGGGGGGGFCGGGGGGGGGGGGGGGGGGGGGGGGGEGGGGGGGGGGFFGGGBBBBB	AS:i:0	XN:i:0	XM:i:0	XO:i:0	XG:i:0	NM:i:0	MD:Z:151	YS:i:0	YT:Z:CP
HISEQ09:337:CA3UFANXX:7:2310:11515:49934	99	VIRSorter_Ga0164292_10000001-circular-cat_2	112321	42	151M	=	112522	352	GATGATTGTCAACTCGGACATTCCGTCAGCCCAACACGAGGCTTGCATCTCTTCGATCTTTTCGCCATCGTTGTTGATGTACGAGTTGAGCTTTGGTTCTGTGATGATGATGTCGTCACAGGACAAGGCCAACTTAGATCCGTTCCGCTTA	BBBCBFGGGGGGGGGGGGGGGGGGGGGGGGGGGGGGGGGGGGGGGGGGGGGGGGGGFGGGGGGGGGGGGGGGGGGGGGGGGGFGGGGGGGGGGGGGGGGGGGGGGGFGGGGGGGGGGGGGGGGGGEGGEBGGGGGDGGEGGGGGGGGGGGB	AS:i:0	XN:i:0	XM:i:0	XO:i:0	XG:i:0	NM:i:0	MD:Z:151	YS:i:0	YT:Z:CP
HISEQ09:337:CA3UFANXX:7:2310:11515:49934	147	VIRSorter_Ga0164292_10000001-circular-cat_2	112522	42	151M	=	112321	-352	CATCGTGAGCTTGTTCACGTTGGACGCGTTCTTCTCGTCGAGGATGTTCTTTGACAAGCCGACCAAGACGGTGTAGAACTGAGTTCCGTCCTTCTTGGTGTTGACTTTGGGTTGAGTGTTGATGAAGATAAGCTTCTTGGACATGATTGAG	GGGGGGGGGGGGGGG<GGGEGGGGGGDGGGGGGGGGGGGGGGGGGGGGGGGGGGGGGGGGGGGGGGGGGGGGGGGGGGGGGGGGGGGGGFGGGGGGGGGGGGGGGGGGGGGGGGEGGGGGGGGGGGGGGGEGGGGGGGGGGGGGGGCCCCC	AS:i:0	XN:i:0	XM:i:0	XO:i:0	XG:i:0	NM:i:0	MD:Z:151	YS:i:0	YT:Z:CP
HISEQ09:337:CA3UFANXX:7:2310:20429:50135	83	VIRSorter_Ga0164292_10000001-circular-cat_2	82348	42	151M	=	82205	-294	GGCTCGTTCTTGACAAGACATTTCACCTGGATTGCGATCAGGTGGATTTTGGTATTCTGGGTGTGTTTCTACCGGATGAGCAGTAACGTCTACGCCATCGCGACGACGATAATGATAGATGCTACCAAAAAGGTTATCATCATTTCCACCA	GDGGGGGGGGGGGGGGGGGGEGGGGEGGGGDGGGGGGGGGGGGGGGGGGGGGGGGGGGGGGGGGGGGGGGGGGGGGGGGGGGGGGGGGGGGGGGGGGGGGFGGGGGGGGGGGGGGGGGGGGGGGGGGGGGGGGGGGGGGGGGGGGGCCCCC	AS:i:0	XN:i:0	XM:i:0	XO:i:0	XG:i:0	NM:i:0	MD:Z:151	YS:i:0	YT:Z:CP
HISEQ09:337:CA3UFANXX:7:2310:20429:50135	163	VIRSorter_Ga0164292_10000001-circular-cat_2	82205	42	151M	=	82348	294	TGGGACATGCCAAGACCTAAATCAAAGTAGATCTCTGACTGTTCTGGATTTTGTTCGGAAACAATAGTATATTGAATACGACCAAGAATCATTGCAGCAACAGCCATGTTGGTGGCAAGTATTTGTGTACCACCTTCTACTTCGGCTCGTT	BBCBCGGGGGGGGGGGGGGGGGGGGGGGGGGGGGGGGGGGGGGGGGGGGGGGGGGGGGGGGGGGGGGFGGGGGGGGGGGGGGGGGGGGGGGGGGGGGGGGGGGGFGGGGGGGGGGGGGGG=GGGGGGGGGGGGGGGGGGGGGGBDGGGGGG	AS:i:0	XN:i:0	XM:i:0	XO:i:0	XG:i:0	NM:i:0	MD:Z:151	YS:i:0	YT:Z:CP
HISEQ09:337:CA3UFANXX:7:2310:1902:50651	99	VIRSorter_Ga0164292_10000001-circular-cat_2	142518	42	151M	=	142762	395	CCTCGCAGACTGGACAAAAGCAGTTACGCACTATACGAAACAGTTTGCCAAAGAAATCACAACCCAATCAGTCTCAATTCCACAATCCGAATTGGATCAAATCTCTAAGAAACAAGCCGCTCAATTTCAAGCGTTTTTTTCGATCAGAATA	CCCCCGGGGGGGGGGGGGGGGGGGGGGGGGGGGGGGGGGGGGGGGGGGGGGGGGGGGGGGGGGGGGGGGGGGGGGGEGGGGGGGGGEGGGGEGGGGGEFGGGGCEGGGFFGGGGGBGEGBGADGGEGGGGGGG>.>GGGDGGGG<CGGGGG	AS:i:0	XN:i:0	XM:i:0	XO:i:0	XG:i:0	NM:i:0	MD:Z:151	YS:i:0	YT:Z:CP
HISEQ09:337:CA3UFANXX:7:2310:1902:50651	147	VIRSorter_Ga0164292_10000001-circular-cat_2	142762	42	151M	=	142518	-395	CCTGCAATGACTTTTAAGTCCAAATTAATAGAACCAATAATGACAGATATTAACACCACCTCTTTTGCAAAGAATGCTCCAATTCTAACTGGAGAAATGGTTATTGCAAGTAATGCAGTAGTTGGCAACTTAGGCTCAGTAACTACTGACC	;GGGGGGCCGCC@EEGCFF>GGGEFFFE=F0GFCGGGGGGGGGGGFGGGFGGGGGGDCGEFGGGGGGGGGGDGGGGGFGGGGGDGGGGGGGGGGGGGGGGGGGGGGGGGGGGGGGGGGGGGGGGGGGGGGGGGGGGGGGGGGGGGGBBBBB	AS:i:0	XN:i:0	XM:i:0	XO:i:0	XG:i:0	NM:i:0	MD:Z:151	YS:i:0	YT:Z:CP
HISEQ09:337:CA3UFANXX:7:2310:6605:50780	99	VIRSorter_Ga0164292_10000001-circular-cat_2	161468	42	151M	=	161581	264	CCCAGTACAGACTTTTGCCAAGATGCATATGGTGAATTTGCAGACTCTAATACTAGTGCAGAAAATATGAGAGATCATATGAAAAAAGTCTATGGTACAGATTTTCCATTTTCTGAGATGGTAAATATATTAGATCCAAATGAGGATAAAG	CCCCCGGGGGGGGGGGGGGGGGGGGGGGGGGGGGGGGGGGGGGGGGGGGGGGGGGGGGGGGGGGGGGGGGGGGGGGGGGGGGGGGGGGGGGGGGGGGGGGGEGGGGGEGGGGGGGEGGGGGGGGGGGGGGGGGGGDGGGGGGGGGGCGGGF	AS:i:0	XN:i:0	XM:i:0	XO:i:0	XG:i:0	NM:i:0	MD:Z:151	YS:i:0	YT:Z:CP
HISEQ09:337:CA3UFANXX:7:2310:6605:50780	147	VIRSorter_Ga0164292_10000001-circular-cat_2	161581	42	151M	=	161468	-264	TGAGATGGTAAATATATTAGATCCAAATGAGGATAAAGAAGCTTACAAGAGAGCTAGAGAAGAGTATGACAAAACTGATATTGACTACTATAAATCAACAGGGGAGATTCATCCACTATTTAAAGAATTGCAAAAAAACAGTGATTTAATT	9GEGGGGGGGGGGGGGGGGGG>GGGGGGGGFGGGGGGGGF>GGGGGGGGGGGGGGGGGGGGGGGGGGGGGGGGGGGGGGGGGGGGFGGGGGGGGGGGGGGGGGGGGGGGGGGGGGGGGGGGGGGGGGGGGGGGGFGGGGGGGGGGGCBBCC	AS:i:0	XN:i:0	XM:i:0	XO:i:0	XG:i:0	NM:i:0	MD:Z:151	YS:i:0	YT:Z:CP
HISEQ09:337:CA3UFANXX:7:2310:8514:51471	99	VIRSorter_Ga0164292_10000001-circular-cat_2	134734	42	151M	=	134805	222	GTTGGTCCTTATGATCTGGCTAGATCTGTCTTTTCGCAAACTTATGAAATGCCAACAGATACTGCAGGAGCAACTCTTTCTTCGGCCCTAGATGGTCTCGCTCCAACATCAGACACTTTTGACTTTCACATGTTGCTTCCCGAAATGCAAA	CBCCCGGGGGGGGGGGGGGGGGGGGGGGGGGGGGGGGGGGGGGGGGGGGGGGGGGGGGGGGGGGGGGGGGGGGGGGGGGGGGGGGGGGGGGGGGGGGGGGGGGGGGGGFGGGGGGGGGGGGGGGGGGGGGGEGGGGGGGGGGGGGGGGGGB	AS:i:0	XN:i:0	XM:i:0	XO:i:0	XG:i:0	NM:i:0	MD:Z:151	YS:i:0	YT:Z:CP
HISEQ09:337:CA3UFANXX:7:2310:8514:51471	147	VIRSorter_Ga0164292_10000001-circular-cat_2	134805	42	151M	=	134734	-222	AACTCTTTCTTCGGCCCTAGATGGTCTCGCTCCAACATCAGACACTTTTGACTTTCACATGTTGCTTCCCGAAATGCAAACCCTAACAAGGGGACAAAGAGGTGGTGCACCTTCTGTAAAACTAGGTGGACGTTTAGCTGAGATTGAAACT	GGGGGGGDD.GGGGGGGGEEGGGGGGGGGGGGGGGGFGGGGGGGGGGGGGGGGGGGGGGGGGGGGGGGGGGGGGGGGGGFGGGFGGGGGGGGGGGGGGGGGGGGGGGGGGGGGGGGGGGGGGGGGGGGGGGGGGGGGGGGGGGGGGBBBBB	AS:i:0	XN:i:0	XM:i:0	XO:i:0	XG:i:0	NM:i:0	MD:Z:151	YS:i:0	YT:Z:CP
HISEQ09:337:CA3UFANXX:7:2310:2783:51634	83	VIRSorter_Ga0164292_10000001-circular-cat_2	10720	42	151M	=	10596	-275	AATATGGTTTTTGCTATTGTATCTTATTCGTTGGGGGCAAAGTTTAGGGGATTAAACTCTAGTACTTATATAGAATCAAATCTTCTTTCAAATGTAAAGTCAGTAGGAAATTATACCTCTGGTGGGATGATCCCGGTGGGAGATTCAAACA	GGGEB.<EGGBE=ECGGGGGGGGGBFCGGFFC.90GGGGGF0>FD0=0GGGGGGGGGGGGGGGGGEGFGGGGCGGCGGGGGGBBGEGFFGGEEGGGGGGEGGGGFGGGGGGFB:FGGGGGGGGGGGGGGGGGGDGGGGGGGGGGGBBCCBA	AS:i:0	XN:i:0	XM:i:0	XO:i:0	XG:i:0	NM:i:0	MD:Z:151	YS:i:0	YT:Z:CP
HISEQ09:337:CA3UFANXX:7:2310:2783:51634	163	VIRSorter_Ga0164292_10000001-circular-cat_2	10596	42	151M	=	10720	275	TACTAAGTATTATCCAGTAGAGCAATCAAAAAAAGAAATAAATTTATTAAAAGAAATAAAAAAAGATGTTTCTCCATCTGATCTTGAATCTAAGAATCTATTTAAAAATTCTGACTTTATTTCAAATATGGTTTTTGCTATTGTATCTTAT	BBBBBGGGGGGGGGGGGGGGGGGGGGGGGGGGGGGGGGGGGGGGGGGGGGGGGGGGGGGGGGGGGGGGGGGGGGGGGCGGGGGGGGGGGGGGGGGFGGCGGGGGBDGGFGCGGGGG=GF@@@C@FFGGGGGGEGGG@GGGGGGGGGBGGEG	AS:i:0	XN:i:0	XM:i:0	XO:i:0	XG:i:0	NM:i:0	MD:Z:151	YS:i:0	YT:Z:CP
HISEQ09:337:CA3UFANXX:7:2310:5231:51509	83	VIRSorter_Ga0164292_10000001-circular-cat_2	143750	42	105M	=	143563	-292	CTCTTATATTGATGCTAACAATAATTTATACTTTAGATCTTTAACAGATGTAAACGCAGGTTCAAGACCAGATGGTGCATATTACATTTATTACCATAGTGATAA	EDF=0:0@GEGGEGDGGGGGGGGGGGGGGGGGFGGGGFGGFCGCGGGGGGGGFGGGGGGGGGGGEEFGGGGGGFCGGGGGGGGGGGGGGGGGGGGGGGGEFB@BB	AS:i:0	XN:i:0	XM:i:0	XO:i:0	XG:i:0	NM:i:0	MD:Z:105	YS:i:0	YT:Z:CP
HISEQ09:337:CA3UFANXX:7:2310:5231:51509	163	VIRSorter_Ga0164292_10000001-circular-cat_2	143563	42	30M	=	143750	292	TAAGAAGATCAATATCTTTTCCAGCCCTAG	?AB@G>1;C1CB=FBFG>F11>1=10=E:F	AS:i:0	XN:i:0	XM:i:0	XO:i:0	XG:i:0	NM:i:0	MD:Z:30	YS:i:0	YT:Z:CP
HISEQ09:337:CA3UFANXX:7:2310:6718:51580	83	VIRSorter_Ga0164292_10000001-circular-cat_2	152225	42	151M	=	152105	-271	GGTACCTATTCTGGCAAGCTTGGTATCCGTAGTAATTTGGATGTTACCAACGTAATTGGCGCATTCCGCGTTAATCTCACACTTTAATAAAATAAAAAAAGAAAAACACTAACAGGAGGAATAATCCTAAGATGAGCAAAACAATCCAAGA	B=GGGBBGGEGEGGGGGGEGGGGGGGGGEGGGEEGGGGGGGGGGGGFBGGDDDGGADGGGEGGB><GDGGGGGGCEGGGEGCFDDGGFGGGGGGGGGGGGGGGGGGGGGGGGGGGGGGGGGGGGGGGGGGGGGGGGGGGGGGGGGGCCCCC	AS:i:0	XN:i:0	XM:i:0	XO:i:0	XG:i:0	NM:i:0	MD:Z:151	YS:i:0	YT:Z:CP
HISEQ09:337:CA3UFANXX:7:2310:6718:51580	163	VIRSorter_Ga0164292_10000001-circular-cat_2	152105	42	151M	=	152225	271	GTTGGTAAGGTCATAGAGGTAGAAAAGTTTGCAACCAACTTTGATGATGGCTTGCTTTCCTACATGCAACTTCCTTCGGACCCAGGTGCTTTGAAGACCGTATTTGAACTTACCCGTTCAGGTACCTATTCTGGCAAGCTTGGTATCCGTA	CCCCCGGGGGGGGGGGGGGGGGGGGGGGGGGGGGGGGGGGGGGGGGGGGGGGGGGGGGGGGGGGGGGGGGGGGGGGGGFGGEGGDGDGEEGGGGGGGGGGGGGGGGGGGGGGGGEGGGGGGGGGGGGGGGGGGGGGGGGGGGGGGGGGGG#	AS:i:0	XN:i:0	XM:i:0	XO:i:0	XG:i:0	NM:i:0	MD:Z:151	YS:i:0	YT:Z:CP
HISEQ09:337:CA3UFANXX:7:2310:14341:51613	99	VIRSorter_Ga0164292_10000001-circular-cat_2	117017	42	151M	=	117206	340	TCTGCGTGCCCAATCCAATTGCCTTCAACATCTTTGAAACCAATGATGATTGTCTGACCGTCGTAAACACGATCTGCGTAAGAGCCAATGCAATTGTTTTGAGTAGCTCCCCATTCAACAAGGTCATGCGTCATCTTAGGAACAATCATTT	CCCCCGGGGGGGGGGGGGGGGGGGGGGFGGGGGGGGGGGGFGGGGGGGGGGGGGGGGGFGGGGGGGEGGGD@GGGGGFGGBGGGGGGCFGGGGGGGGGGGGGGGGGGEEGGGGGGGECGGGFGGGGGGGGGGGGGGGGGBEGGGEGGGGGG	AS:i:0	XN:i:0	XM:i:0	XO:i:0	XG:i:0	NM:i:0	MD:Z:151	YS:i:0	YT:Z:CP
HISEQ09:337:CA3UFANXX:7:2310:14341:51613	147	VIRSorter_Ga0164292_10000001-circular-cat_2	117206	42	151M	=	117017	-340	AATGCTCTTAGGTAAGGAGTGTTTCGCAGCTTCTTGTTTTCTGTCTTGATCTTGTTGTACTCTGCAGTAACAAAGTCATGGATTTGTTCAACATTCATCCTTGATCGTGCTACGTGCTGCTTAATTGCAGTTCTGTGGTTACGGCCCTTGA	BGGEB.BB=GBGGGGGEGGG>C:GGGGGGGEGGGFDD=FGGGGGGGGEEGGGEGGGGEEECEFECGCGGGGGGGGGGGGGGGGGGGGGGGCFFGGGGGGGGGGGGGGGGGGGGGGGGGGGGGGGGGFFGGGGGGGGGGGGGGGGGGA@BBC	AS:i:0	XN:i:0	XM:i:0	XO:i:0	XG:i:0	NM:i:0	MD:Z:151	YS:i:0	YT:Z:CP
HISEQ09:337:CA3UFANXX:7:2310:7060:52538	83	VIRSorter_Ga0164292_10000001-circular-cat_2	125693	42	151M	=	125459	-385	CCTCCTTTCACAAAGATGAACGAGCGCATGCCGGAGTGGCACACGACTTAGCAACCTCTCGGCTACTCATAAAAGAAAAACACCACACTGGCTGTGTGGTGCCTCTTTATCAGTGATTGTGATTAACAGAGCGTCACTACTGCTCCGGCTT	GEGGGGGDGGGGGGGGGEG>GGGGGGGGGGGGGGGGEGEGGGGGGGGGGGBGEGGGDGGGGGGGGGGGGGGGGGGGGGGGGGGGGFFGGGGGGGGGGGGGGGGGGGGGGGGGGGGGGGGGGGGGGGGGGGGGGGGGGGGGGGGGGECCCCC	AS:i:0	XN:i:0	XM:i:0	XO:i:0	XG:i:0	NM:i:0	MD:Z:151	YS:i:0	YT:Z:CP
HISEQ09:337:CA3UFANXX:7:2310:7060:52538	163	VIRSorter_Ga0164292_10000001-circular-cat_2	125459	42	151M	=	125693	385	AGGCCAAAGATATGGCCCCGAATCAAATTCAATTAGCGATCAACTCAGATGTGCTTCTTGATGGTCCTTGCTCCGAAGAACGAGGCAACCACAAGAACGCCCAACCAGTTAACCAAGCCAAGAACGATTGCAACAACCGTCCAAGCCCAGC	CCCCCGGGGGGGGGGGGGGGGGGGGGGGGGGGGGGGGGGGGGGGGGGGGGGGGGGGGGGGGGGGGGGGGGGGGGGGGGGGGGGGGGGGGGGGGGGGGGGGGGGGGGGGGGGGGGGGGGGEGGGGGGGGGGGGGGGGBGGGBGC9EGGGGGG	AS:i:0	XN:i:0	XM:i:0	XO:i:0	XG:i:0	NM:i:0	MD:Z:151	YS:i:0	YT:Z:CP
HISEQ09:337:CA3UFANXX:7:2310:5377:54428	83	VIRSorter_Ga0164292_10000001-circular-cat_2	64254	42	151M	=	64133	-272	CTAAAGCTTCAAGAAAACTTGGTTCCTCAGCTGTTCAAGCTTTAAGAGGTACTAATTTTGGTAGACTATTTCGTTAATCTCTCCACAGCCATTCAGGATGAGCCTTAGTCCACTCAACTGTAAGCTCTAAAGATCTCTCCAGTGCCATTGG	GGGGGGGGGEGGF9=GGGGGGGGGGGGGGGEGGGGGGGGGGGGGGGGGGGGGGGGGGGGGGGGGGGGGGGGGGGGGGGGGGGGGGGGGGGGGGGGGGGGGGGGGGGGGGGGGGGGGGGGGGGGGGGGGGGGGGGGGGGGGGGGGGGCCCCC	AS:i:0	XN:i:0	XM:i:0	XO:i:0	XG:i:0	NM:i:0	MD:Z:151	YS:i:0	YT:Z:CP
HISEQ09:337:CA3UFANXX:7:2310:5377:54428	163	VIRSorter_Ga0164292_10000001-circular-cat_2	64133	42	151M	=	64254	272	CTGCTACTAGTCCATCTAACCAGACTATGAGAATGACGGAATCAATTCTTCGGAACTCCAAGAGTCTCAAAAAGAGTTCCTCAAAGCACATCTGCAGTATCCGAAGCAGTTGCTGCTGGCACTAAAGCTTCAAGAAAACTTGGTTCCTCAG	BBCCBGGGGGGGGGGGGGGGGGGGGGGGGGGGGGGGGGGGGGGGGGGGGGGGGFGGGGGGGGGGFGGGGGGGGGGGGGGGGGGGGGGGGGGGGGGGGGGGGGGGGGGGGGGGGGGGGGGGGGGGGGGGGGGGGGGGGGGGBCGGGEGGGGB	AS:i:0	XN:i:0	XM:i:0	XO:i:0	XG:i:0	NM:i:0	MD:Z:151	YS:i:0	YT:Z:CP
HISEQ09:337:CA3UFANXX:7:2310:5812:55368	99	VIRSorter_Ga0164292_10000001-circular-cat_2	120896	42	151M	=	121016	271	AGACAGAATTTCCTTAATGTACTTTTCTAGCTGTTGGTACTGCTTCTCGTAGGATTGCTCATTACCAACCTGACTGTGACACTCAATGTTCTCAAGCATGTTGACAATGGTCTTTTCAACATCTGCATAAACATCGGTGATGTCATAGCCC	BBCCBGGGGGGGGGGGGGGGGGGGGGGGGGGGGGGGGGGGGGFGFGGGGGGGGGGGGGGGGGGGGGGGGGGGGGGGGGGGGGGGGGGGGGGGGGGGGGGGGGFEGGGEGGGGGGGGGGGEGGGGGGGGGGGGGGGGBFGGEG@EGGG000:	AS:i:0	XN:i:0	XM:i:0	XO:i:0	XG:i:0	NM:i:0	MD:Z:151	YS:i:0	YT:Z:CP
HISEQ09:337:CA3UFANXX:7:2310:5812:55368	147	VIRSorter_Ga0164292_10000001-circular-cat_2	121016	42	151M	=	120896	-271	ATCTGCATAAACATCGGTGATGTCATAGCCCCAGAAAGCCCAGTAATTGACGTATGCACGCCCCTCACTGGTGTGACCCAGTATGATGTTGATCATCGTAATGATGATTTCCTTTGGAATGAACATGTTTTACCTCCATGTTCTAATGCCC	#BEGEG=EEEEDC:GGEC/BGGGGGGGGGE/GGGGEDEGGGGFGGGGGGGGGGGGFGGGGGGGGGDFFDCGGGGGGGGGFGGGGGGGGGGGGGGGGGGGGGGGGGGGGGGGGGGGGGGGGGGGGGGGGGGGGGGGGGFFEGGGEGGBBB@B	AS:i:0	XN:i:0	XM:i:0	XO:i:0	XG:i:0	NM:i:0	MD:Z:151	YS:i:0	YT:Z:CP
HISEQ09:337:CA3UFANXX:7:2310:19191:55978	99	VIRSorter_Ga0164292_10000001-circular-cat_2	208297	42	151M	=	208355	209	TTCAATATTCCAGATGGAAAAGGCGAAAGAAACTGGTATGCAGTTGACTATATTGGTTCTTATGGAACATTATTAATTCATGGTGACCAAATGCCGTCACCAAGCGCCACTCACGGTTACTATAAGAAGGTAATGGGATGGAAAGACGGTG	CCCCCGGGGGGGGGGGGGGGGGGGGGGGGGGGGGGGGGGGGGGGGGGGGGGGGGGGDGGGGGGGGGGGGGGGGGGGGGGGGGGGGGGGGGGGGGG@GGGGGGGGGGGGGGGGGGGGBGGGGGGGGFGGGGGBGGGGGGGGGGGGGEGGGGG	AS:i:0	XN:i:0	XM:i:0	XO:i:0	XG:i:0	NM:i:0	MD:Z:151	YS:i:0	YT:Z:CP
HISEQ09:337:CA3UFANXX:7:2310:19191:55978	147	VIRSorter_Ga0164292_10000001-circular-cat_2	208355	42	151M	=	208297	-209	CTTATGGAACATTATTAATTCATGGTGACCAAATGCCGTCACCAAGCGCCACTCACGGTTACTATAAGAAGGTAATGGGATGGAAAGACGGTGCTATTCCTGAACGTTTTGACGATGTATTCATGGGACACTACCATCAGCAGGCTAAGAT	BGGGGEGGGGGGGGGGGGGGGGGGGGGGGGGGGGGGGGGGGGGGGGGGGGGGGGGGGGGGGGGGGGGGGGGGGGGGGGGGGGGGGGGGGGGGGGGGGGGGGGGGGGGGGGGGGGGGGGGGGGGGGGGGGGGGGGGGGGGGGGGGGF@CCCB	AS:i:0	XN:i:0	XM:i:0	XO:i:0	XG:i:0	NM:i:0	MD:Z:151	YS:i:0	YT:Z:CP
HISEQ09:337:CA3UFANXX:7:2310:12741:57494	83	VIRSorter_Ga0164292_10000001-circular-cat_2	5369	42	151M	=	5240	-280	TTAAATTTCACAGACTATAATTCCACGCTATCAGCAGGCGGAAATACATTATTGGGTCAAACTAATTCTAGTTATAAAATCTTTAAACTTGATACACAAGCTTTTAATCAGATTAAATCAACTCCACCATCTACTGTTTCATTAAACGCTT	GGGGGGFGGGGGGGGGGGGGGGGGGGGGGGGGGGGGDGGEGGGGGGFGGGGGGGGGGGGGGGGGGGGGGGGGGGGGGGGGGGGGGGGGGGGGGGGGGGGGGGGGGGGGGGGGGGGGGGGGGGFGGGGGGEGGGGGGGGGGGGGGGGCCCCC	AS:i:0	XN:i:0	XM:i:0	XO:i:0	XG:i:0	NM:i:0	MD:Z:151	YS:i:0	YT:Z:CP
HISEQ09:337:CA3UFANXX:7:2310:12741:57494	163	VIRSorter_Ga0164292_10000001-circular-cat_2	5240	42	151M	=	5369	280	TCTATAACTGGAGTTTTATTAAGAGATTTTGAAGGCACTCTCAACGGCCAAGATGCTGAAAGTATAATAAATGCCGACTTTAGCAATGTAGAGTTTTATATAGAATGCACAAATCCAAATGTAAAATTTTTAAATTTCACAGACTATAATT	BBBBBGEGGGGGGFGGGGGGGGGGGECGGGGFGGGGGGGGGGGGGGGGGGGGGGGGGGGGGGGGGGGGGGGGGGGGGGGGGGGGGGGGGGGGG:FFGGGGGGGGGGGEGGGGGCEFGGGFGFGGGGGDGGGGGGGGGCDC=@=@BG=GGGE	AS:i:0	XN:i:0	XM:i:0	XO:i:0	XG:i:0	NM:i:0	MD:Z:151	YS:i:0	YT:Z:CP
HISEQ09:337:CA3UFANXX:7:2310:7189:57974	83	VIRSorter_Ga0164292_10000001-circular-cat_2	41968	42	151M	=	41712	-407	CCTTTTAGCGCATTCCTTTACAGCTATTTCTTTTATCTTCTCAAGAAGAATGTAGATACATTCTTGATTGATCAATTAGGAAGAAAGAGTTTTCCACTGTATAATGGTAGTGATTACAACGATGAAGATGGAAACTCTGCTCCGATACAGG	B=GEBCGGG=GGGGEFGGGGGGGGEGGGDDGGGGGGGGGGGGGGGGGGGGGGGGGGGGGGEGGGGGGGFGGGGGGGGGGGGGGGGGGGGGGGGGGGGGGGGGGGGGGGGGFGGGGGGGGGGGGGGGGGGGGGGGGGGGGGGGGGGGCCCCC	AS:i:0	XN:i:0	XM:i:0	XO:i:0	XG:i:0	NM:i:0	MD:Z:151	YS:i:-5	YT:Z:CP
HISEQ09:337:CA3UFANXX:7:2310:7189:57974	163	VIRSorter_Ga0164292_10000001-circular-cat_2	41712	42	151M	=	41968	407	GGAAAGTACAACTTTAACGACTACAACATAAGAAGGTTCATGTCCCTCTTTGTGAAGGATAACTTTATAAGATTTAATTTAATGAAAAACAAATTGAATCAAGCCGGATACAAGCACGTAAACGAATGCATGCGACGGAATAAACTATATG	CCCCCGGGGGGGGGGGGGGGGGGGGGGGGGGGGGGGGGGGGGGGGGGGGGGGGGGGGGGGGGGGGGGGGGGGGGGGGGGGGGGGGGGGGGGGGGGGGGEGGGGFGGGGGGGGGGGGGGEGGGFGGGGGGGGGGGGG:GGGEGEGGEGGBE#	AS:i:-5	XN:i:0	XM:i:1	XO:i:0	XG:i:0	NM:i:1	MD:Z:24G126	YS:i:0	YT:Z:CP
HISEQ09:337:CA3UFANXX:7:2310:18711:60223	83	VIRSorter_Ga0164292_10000001-circular-cat_2	143032	42	151M	=	142836	-347	ATAGCACTTGCTTCTCCAACTCCAGAAGATGTTATTAGGTATAATGACATCTTTGATGAAATATATGTAGATAATTCAAAGAGAGAAAATCTTAGATCTTCACACAATGACCTAGATGATCTAGACGGTGATGCTCACCCTCAATATTTAA	GFGGGGGGGEGGGEGFGFCGGCGGGDDDFFCGGFGFE0GFFF>G@DDFFBGFGGGGGGGGGGGGGGGEFCGFGF>GGGGGGGGGGFGGEGGEF1FGGGF:BDGGECFC1FGGGGGEGGGCGGGGGFGGGGGGGGGGDGGGGGGGGGBBBBB	AS:i:0	XN:i:0	XM:i:0	XO:i:0	XG:i:0	NM:i:0	MD:Z:151	YS:i:0	YT:Z:CP
HISEQ09:337:CA3UFANXX:7:2310:18711:60223	163	VIRSorter_Ga0164292_10000001-circular-cat_2	142836	42	151M	=	143032	347	TGCTCCAATTCTAACTGGAGAAATGGTTATTGCAAGTAATGCAGTAGTTGGCAACTTAGGCTCAGTAACTACTGACCTTGTAGAAAAAAGAATAAACTTAGGCAAGAGAATGAAAGCCTATTTAGAATTGTTGCGACTAAAAAGAAGATAT	BBBCBGGGGGGGGGGGGFGGGDGGGGGGGGGGGGG>FFCGGGGGGGFGGGGGGGGGGGGGGGGGGGGGGGGGGGGGDFFGFG>11>B@EG0FFGGGGGFGGEEGGGGGGGGGGGG>>FGGGGGGGEE00CFGG@.CDGGGGGGGGGGGGG=	AS:i:0	XN:i:0	XM:i:0	XO:i:0	XG:i:0	NM:i:0	MD:Z:151	YS:i:0	YT:Z:CP
HISEQ09:337:CA3UFANXX:7:2310:2104:61002	99	VIRSorter_Ga0164292_10000001-circular-cat_2	63087	42	151M	=	63301	365	TGAAAGAGAAGTAAAAATTACTGGACATGAACTAACTCACGTGTTAACAGCAGAGGCCGGAACAAGAAACGAAACACTTAAGCAAAATCTCGAGCAGTCTATTGTATCATTAATGACTCCCGATAGAGAATCTCATATTAATAGTATCTTT	BBBBCFGGGGGGGGGGGGGGGGGGGGGGGGGGGGGGGGGGGGGGGGGGGGGGGGGGGGGGGGGGGGGGGGGGGGGGGGGGGGGGGGGGGGGGGGGGGGGGGGCEGGGGGGGGGGGGGGGGGGGGGGBEDEGGGGGGGGGGGBGGGEGBGGG	AS:i:0	XN:i:0	XM:i:0	XO:i:0	XG:i:0	NM:i:0	MD:Z:151	YS:i:0	YT:Z:CP
HISEQ09:337:CA3UFANXX:7:2310:2104:61002	147	VIRSorter_Ga0164292_10000001-circular-cat_2	63301	42	151M	=	63087	-365	GAAGAAATATCTGACAGAACTCCTTACACCTTAAAAGAAGATCGAAGTAAAAAAATAGCACAAAGGCTTTCTACATCTGTCGATCCAAAATTAAAACTGTCAATTAATTCTCCACAAATTCAAGAAATTTTACAAGGCGCAAGAACTTTTA	#GGGGGB9D/GGGGGGGEGECGCGGGGGF;0GGGGGGGGGGDFFGGGGGGGGGGGGFGGGGGGGGGGGGGGGGGGGGGGGGGGGGGGGGGGGGGGGGGGFGGGGGGGGGGGGGGGGGGGFGGGGGGGFGGGGGGGGGGGGGGGGGGCCCCB	AS:i:0	XN:i:0	XM:i:0	XO:i:0	XG:i:0	NM:i:0	MD:Z:151	YS:i:0	YT:Z:CP
HISEQ09:337:CA3UFANXX:7:2310:4023:65267	83	VIRSorter_Ga0164292_10000001-circular-cat_2	65502	42	151M	=	65320	-333	AAAGGTGGAGGGTTTATTGGACCCTATTAACTACCCCTGCAAAATTAATTCTTATCATCTAGATCATAACCACCTAGTTTTACTGTAGCAGTAAACTCTTCTACTATGTCCATTATCTCATCCATTATAAATGGAAATTGCACCTTAGTAT	GGGGGEGFBC8DGGGGGGGGDGEGGGGGGGGGFGGGGF:GGGGGGGEGGGGGGGGCGGGGGGEFEGDGGGEGGGGGGGGGGCGGGGGGGGGGGGGGGGGGGGGGGGGGGGGGGGGGGGGGGGGGGGGGGGGGGGGGGGGGGGGGGGCCCCC	AS:i:0	XN:i:0	XM:i:0	XO:i:0	XG:i:0	NM:i:0	MD:Z:151	YS:i:0	YT:Z:CP
HISEQ09:337:CA3UFANXX:7:2310:4023:65267	163	VIRSorter_Ga0164292_10000001-circular-cat_2	65320	42	151M	=	65502	333	AAATACTCTTTTATTCACTGTATTACTTTCTTGATTATTAGATTGGAGCGGTTGAAGGGAATTGCACCCTCACACCGTGGGTCGGAAGCGCACGTACTCTACTGTTAAGTTACAACCGCATAGGTGGTACTAGTATACCATGGATATACTG	BBBBBGGGGGGGGGGGGGGGGGGGGGGGGGGGGGGGGGFGGFGGGGFGGGGGGGGFGGGGGGGFFGGGGGGGGGGGGGGGGGGGFGGGGGGGGGGGGGGGGGGGGGGGGGGGGGGGGGGDGBEGGGGGEGGGGGBBGGGEGGGBCGGGGGG	AS:i:0	XN:i:0	XM:i:0	XO:i:0	XG:i:0	NM:i:0	MD:Z:151	YS:i:0	YT:Z:CP
HISEQ09:337:CA3UFANXX:7:2310:3656:65912	83	VIRSorter_Ga0164292_10000001-circular-cat_2	147338	42	151M	=	147260	-229	TTTTCTTATTGATTTATCTGATCAATTATTTAAATTTTCAAACGTATTTATAGTTAAAGCTAGAGCTGATTTAGCAGAATATTTTCCTAAGGCATTAGAGCCAGTAGGTGCTGCACAGCCAGTTGTTGGGTATTATTTGATACCAACTGAG	GGGGEGGGGGGGGGGGGGGGGGGGGGGGGCGDF>FGFFGGGF0GGGGGFGCGGGDGGGGGGGGGGGGGGGGGGGGGGGGGGGGGGGGGGGGFGGGGGGGGGGGGGGGGGGGGGGGGGFGGGGGGGGGGGGGGGGGGGGGGGGGGGGCCCCC	AS:i:0	XN:i:0	XM:i:0	XO:i:0	XG:i:0	NM:i:0	MD:Z:151	YS:i:0	YT:Z:CP
HISEQ09:337:CA3UFANXX:7:2310:3656:65912	163	VIRSorter_Ga0164292_10000001-circular-cat_2	147260	42	151M	=	147338	229	AGAAAATCCAGAAGCTGTAGCCTACTTATATCAGAGAATAGACTATATGGAAATGGCTATGAGAAGGCCGTTTTTAGATTTTCTTATTGATTTATCTGATCAATTATTTAAATTTTCAAACGTATTTATAGTTAAAGCTAGAGCTGATTTA	BBBCBGGGGGGGGGGGGGGGGGGGGGGGGGGGGGGGGGGEGGGGGGGGGGGGGGGGGGGGGGGGGGGGFGGBGGGGGGGGGGGGGGGGCDGGGGGGGEGGGGGGGGGGGGGFGGGGCGGFEBFGGGGGGGGGEGEGE=GG@GEGEGGGGF6	AS:i:0	XN:i:0	XM:i:0	XO:i:0	XG:i:0	NM:i:0	MD:Z:151	YS:i:0	YT:Z:CP
HISEQ09:337:CA3UFANXX:7:2310:3915:66841	83	VIRSorter_Ga0164292_10000001-circular-cat_2	62661	42	151M	=	62429	-383	TGGGTCTGGAACATTAAGTGTAGGTCAAGTTTTAAACCAAAGTTTTCCATCTTATGGACAGCTATTTGGAAAATCTATCTATGCATTTACAAGCCCGGAAGGATGGGATGATTCCATAGATCAAATTTTTGGAATGTTTGGGTCTCTTAGT	;EGGGGGG=EGFGGGGGGGGGGGGGGEGGFB0EGGGGGFGGEGGGGGGGGGGGGGGGGGGGGGGEGGGGGGGGGGGGGGGFGGGGGGGGGGGGFGGGGGGGGGGGGGGGGGGGGGGGGFGGGGGGGGGGGGGGGGGGGGGGGGGGGCCCCC	AS:i:0	XN:i:0	XM:i:0	XO:i:0	XG:i:0	NM:i:0	MD:Z:151	YS:i:0	YT:Z:CP
HISEQ09:337:CA3UFANXX:7:2310:3915:66841	163	VIRSorter_Ga0164292_10000001-circular-cat_2	62429	42	151M	=	62661	383	AAGTAAATTACTGCAAATACCTTCGAATTGGTGGCAATATGACGCAAAATAGAACATTTAATGTTGATGATTATATAAGGGTATCTCCATTTATAGAACAGGGCCCATACCGTGATTCGATACAAAATTTAACTGAACGCCTTAAAAAAGC	CCCCCGGGGGGGGGGGGGGGGGGGGFGGGGGGGGGGGGGGG>FGGGGGGGGGGGGGGGGGGGGGGGGGGCGGGGGGGGGGGEDGGGGGGGGEGGGGCG>FGGGGGGGGGGGGGGGGGGGCDG@D8F@GFFGGGGDGEGGGDBD=GGGGGB#	AS:i:0	XN:i:0	XM:i:0	XO:i:0	XG:i:0	NM:i:0	MD:Z:151	YS:i:0	YT:Z:CP
HISEQ09:337:CA3UFANXX:7:2310:18694:67489	99	VIRSorter_Ga0164292_10000001-circular-cat_2	140499	42	151M	=	140674	326	AAGATGGAAGATGTCTTGTTATTGCGCCAATGAAATCTCACGTTGAATTAATCTATCAAGAGATTCTAAGACTTGCATCTAAGAATGAAATTGTAATGAACTCTATAGTTAGAAAAGTTACAAGCCCTCAATTCATGATTCAATTCTCTAA	BCCCCGGGGGGGGGGGGGGGGGGGGGGGGGGGGGGGGGGGGGGGGGGGGGGGGGGGGGGGGGGGGGGGGGGGGGGGGGGGGGGGGGGGGGGGGGGGFGGGGGGGGGGGGGEGGGGGGFGGCGGGGGEGGGGGGGGGGGGGGGGGGEG=FGF	AS:i:0	XN:i:0	XM:i:0	XO:i:0	XG:i:0	NM:i:0	MD:Z:151	YS:i:0	YT:Z:CP
HISEQ09:337:CA3UFANXX:7:2310:18694:67489	147	VIRSorter_Ga0164292_10000001-circular-cat_2	140674	42	151M	=	140499	-326	ATCAGGTATGCGTTCTGGCGGAAAGTCTGACGTAGCTCGTGGTCAGGAAGCACATGTTATTGTTCTTGACGAAATGGATTACATGCACGCAGACGACCTTGATGCATTGTACGCAATGCTTCAGAAAACTGCAGAAGATCAACCAGATAAA	86GGGGGGGGGGGGGGGCBGGGCGCGGGGGGGGGGGGGGGEGGGGGGGGGGGGGGGFGGGGGGGB/GGGFGGGGGGGGGEGGGGGGGGGGGGGGGGGGGGGGGGGGGGGGGGGGGGGGGGGGGGGGGGGGGGGGGGGGGGGGGGGGCBCCC	AS:i:0	XN:i:0	XM:i:0	XO:i:0	XG:i:0	NM:i:0	MD:Z:151	YS:i:0	YT:Z:CP
HISEQ09:337:CA3UFANXX:7:2310:9609:67664	83	VIRSorter_Ga0164292_10000001-circular-cat_2	196519	42	151M	=	196450	-220	GGATGGACCACCATGGCCAGCATCGATGAAACCAAGATGATGGATGAAAAATTTGGATACCTTGATAGACTTTCTGGATCTAGCTGGTCTAACCTGATACAAAACGCACCAACATCAACAGATGCATCTGCAGCTTTAGAGGCAAGACAGG	BGGBGB>>DF0EGC@DGGGGGGGGGGGGGGGGGGG>GDGGDDCGGEGGGGGGGGGGGGGGGGGGGGGGGGGGGGGGCCGGGGGGGGGGGGEGGGGGGEGGGGGGGGGGGGGEGGEFGGGGGGGGGG>GGGGGGGGGGFGGGGGGGFBBBBB	AS:i:0	XN:i:0	XM:i:0	XO:i:0	XG:i:0	NM:i:0	MD:Z:151	YS:i:0	YT:Z:CP
HISEQ09:337:CA3UFANXX:7:2310:9609:67664	163	VIRSorter_Ga0164292_10000001-circular-cat_2	196450	42	151M	=	196519	220	TTCAAGAGAAATATTTATCCAGGCAATGGTATAGGAGTTGCTCAATTTCTAGGTGGAGACTTGGACGATGGATGGACCACCATGGCCAGCATCGATGAAACCAAGATGATGGATGAAAAATTTGGATACCTTGATAGACTTTCTGGATCTA	CCBABGGGFGGGGGGGGGGGGGFGGG>GGGGGGGGGGG>GFD1CGFDFGGGGE=FGGGDEGGCGGGGGGDGFCFGGEFGGGGGGGEDFDGGGGG0FGFGGGGFB@B@FDEGGGCFGGGGDGGGGEGGGCD=GGGCFCE@.868@GGGGGE=	AS:i:0	XN:i:0	XM:i:0	XO:i:0	XG:i:0	NM:i:0	MD:Z:151	YS:i:0	YT:Z:CP
HISEQ09:337:CA3UFANXX:7:2310:9728:68300	99	VIRSorter_Ga0164292_10000001-circular-cat_2	44602	42	151M	=	44715	264	GGAAGCTTTGTCTGAGGCTATTAAAGAAGCTGCTGCAGATGGCTTTGCCTTGGTTTCTAGAGAAACTGGTGAGCGATATACACTAATTAAAGATTCTCAGCAGGGTAAATAATATTGTCCAATACTTGCTTTTTGCAAAAAAAAGGTGTAT	CCCCCGGGGGGGGGGGGGGGGGGGGGGGGGGGGGGGGGGGGGGGGGGGGGGGGGGGGGGGGGGGGGGGGGGGGGGGGGGGGGGGGGGFGGGGGGGGGGGGGGGGGGGGGGGGGGGGGGGE8FGGGGGGGGGGGGFGGGGGGGGGGGGGBGG	AS:i:0	XN:i:0	XM:i:0	XO:i:0	XG:i:0	NM:i:0	MD:Z:151	YS:i:0	YT:Z:CP
HISEQ09:337:CA3UFANXX:7:2310:9728:68300	147	VIRSorter_Ga0164292_10000001-circular-cat_2	44715	42	151M	=	44602	-264	ATTGTCCAATACTTGCTTTTTGCAAAAAAAAGGTGTATTATAAAGGTTGAATTAATTCAACTTATTACAAGAGGTAAAAATGATCAAAAAGTTAGCTAACAAATTAAGCTCTCTTCTTCTTTCTTTTAAGAAAAAGAGTCCTAAATCTGCT	EGGGGGEGGGGBBEEDGGFF@FAGGGGGGGGGGGGGGGGGGGGGGGGGGGGGGGGGGGGGGGGGGGGGGGGGGGGGGGGGGGGGGGGGGGGGGGGGGGGGGGGGGGGGGGGGGGGGGGGGGGGGGGGEGGGGGGGGGGGGGGGGGGCCCCB	AS:i:0	XN:i:0	XM:i:0	XO:i:0	XG:i:0	NM:i:0	MD:Z:151	YS:i:0	YT:Z:CP
HISEQ09:337:CA3UFANXX:7:2310:20236:68442	97	VIRSorter_Ga0164292_10000001-circular-cat_2	127692	42	151M	=	128071	530	TTATATATGAAAGATACGAACTAACGCATCTAGATAACAACTACGCTAAGATATTATATGTTTAGTCTTCGTAGTCACTAGGATTGAATGTAAATACATTGGGAATCTCTTTAGCTAGAGATCTAACAACATCTTCTTGAGGTTGTTTAGT	ABBBCGGGFGGGEGGGGGGGG=:FEFGFGGGGGGGEGGGGGGGGBGGGGGGGGEFGGGGGGGGGFGGCFCGGGFGGGGDGFEGGFGGGGG:DGGGG>E>E00=FGGECEGCFGGGGGCDE>FGGDGECEGGGG@DGGGGC00886C@BG##	AS:i:-5	XN:i:0	XM:i:1	XO:i:0	XG:i:0	NM:i:1	MD:Z:1G149	YS:i:0	YT:Z:DP
HISEQ09:337:CA3UFANXX:7:2310:20236:68442	145	VIRSorter_Ga0164292_10000001-circular-cat_2	128071	42	151M	=	127692	-530	TGTGTATCAATTTAAAAAAAATAAACGCCCGATTTTTTGCGGCGCGGTTTTGTTTTTGTCATGTGTCTGGCAGTTCAGCATCTGAAATAACTTCGAATCCAACAGGACTAAACACTTCATAAGCATCATCTGTATATCTACTAGCATAAGT	9GEGGGGBGGEGGGGGEGEDGD>C.GGGGDCGGEGGGGGGGGGBGGFGGGGGFEFFGCFC0D>@:=1GGGGGGGGBGGFGGGGGGGF1FFDGGGCEGGBGGFGCGGFGGFGGEGGGGGGGGGGEGFGGEGGGGGGFEGGGGGGGGGCCCBB	AS:i:0	XN:i:0	XM:i:0	XO:i:0	XG:i:0	NM:i:0	MD:Z:151	YS:i:-5	YT:Z:DP
HISEQ09:337:CA3UFANXX:7:2310:13160:68593	83	VIRSorter_Ga0164292_10000001-circular-cat_2	206199	42	151M	=	205953	-397	TAATAAGGAGATAAGATGCCCCTGGTATACAGTAAGAGTAAAGATCAGATCTTAACGCAGATCATACAGTCCCTGCAGAAGAATGCGGGGATTACAGCCACGCACCCTGGGGCCATAGCCAGAGCCTTTGCAGAGGCCTTAGCGGTCGAAA	#@E@=GGGGGGDGEGGGGGGEGGGGGGGGGGGGEGEGGBGGGGEGGGGGCGGDGGGGGGGGGGGGGGGGBGGGGGGGGGGGGGGGFGGGGGGGGGGGGGGGGDGGGGGGGGGGGGGGGGGGGGGGGGGGGGGGGGGGGGGGGGGGGCCCCC	AS:i:0	XN:i:0	XM:i:0	XO:i:0	XG:i:0	NM:i:0	MD:Z:151	YS:i:0	YT:Z:CP
HISEQ09:337:CA3UFANXX:7:2310:13160:68593	163	VIRSorter_Ga0164292_10000001-circular-cat_2	205953	42	151M	=	206199	397	GCTTCCTATCCAGAATTAGGCTGCGATCTATCAGTCCTATACGGCATGCCTCAGACAATGGTTACTGGCGAAATCGGCAAAAGGATGATTAGATCTGCTCTTGAAGACCCAAATAAGGGTGGAATATTCAGGGGCGCAAATATAACCATTG	CCCCCGGGGGGGGGGGGGGGGGGGGGBFGGGGGGGGGGGGEGGGGGDGGGGGGGGGGGGGGGGGGGGGGGGGGGGGGGGGGGGGGGGFGGGGGGGGGGGGGGGGGGGGEGGGGEGGGGGFCGGGEEGGEGGGGDDDGG>GGGGG=GGGGGB	AS:i:0	XN:i:0	XM:i:0	XO:i:0	XG:i:0	NM:i:0	MD:Z:151	YS:i:0	YT:Z:CP
HISEQ09:337:CA3UFANXX:7:2310:3800:68939	83	VIRSorter_Ga0164292_10000001-circular-cat_2	111867	42	151M	=	111560	-458	AGTTTCGACTGTCAGCTAGGGACATAATCAATCCCTAAGACCTATCGCCAAGAACCAGTCTCGATGATTTCGAGAATGATTCCACGTGGCTCAATGAACAAGTCACCGGCCGGAGAAATCCAGCGAATGATATCTAAGTTAGAAACAATGC	9AB@9.@=EDD==G=<BE@=EEEGGGED.<<ED0=@DC0GGCB>9.00FEE0@CGGFAGGGG@FDGDB0EF>@CCGFGFGGGGGBBGGGEF1GGF>GGEGCGGGGGGGGGGEGGGGGGGGGGGGGGGGDF;GGGGGGGGGGGGGGFBB?AA	AS:i:0	XN:i:0	XM:i:0	XO:i:0	XG:i:0	NM:i:0	MD:Z:151	YS:i:0	YT:Z:CP
HISEQ09:337:CA3UFANXX:7:2310:3800:68939	163	VIRSorter_Ga0164292_10000001-circular-cat_2	111560	42	84M	=	111867	458	GCAGGTGTTAGCTTTTTGCTTTTTTCTTCTTCGCCTTTGATCCAAATGACGAAGGCTATTCCGAGGTATACGCCAGCTGAAAGC	A3ABBGGFBCGGGGEGGGGGGGGGGEGGDFFFEG><FFD>CE<1FFGD1GGGGBGBD11EBFFD/<FGG>>@G/ED00FD0C@B	AS:i:0	XN:i:0	XM:i:0	XO:i:0	XG:i:0	NM:i:0	MD:Z:84	YS:i:0	YT:Z:CP
HISEQ09:337:CA3UFANXX:7:2310:9022:69441	99	VIRSorter_Ga0164292_10000001-circular-cat_2	114540	42	151M	=	114636	247	AGCATTGCCCTTGATCAACCCATCTTTCATGAGGACTCGGATCTGAACTACTGATGTTTGACCATCAAGGATTAGTGCAATCTGTTTGTTGATCCATTCACGTGATGCACGATGGTTACTTACAACACAGCGTATAGCAAAGCTTTGGCTG	?BBBBGGGEGGEGGGGGG11FGGG>GG>FGGGGFGGEEFGGGGGGGGGGGGGGGGEGGGGGGE@@GGFG>FGGGGGGGGGGGGGCCEBGGBEGC>EGGCFFGGGBGG0FG0EGGB000<GFG@GGGGG@GGGGGBGGGGGG=DEGGGGGGG	AS:i:0	XN:i:0	XM:i:0	XO:i:0	XG:i:0	NM:i:0	MD:Z:151	YS:i:0	YT:Z:CP
HISEQ09:337:CA3UFANXX:7:2310:9022:69441	147	VIRSorter_Ga0164292_10000001-circular-cat_2	114636	42	151M	=	114540	-247	TTCACGTGATGCACGATGGTTACTTACAACACAGCGTATAGCAAAGCTTTGGCTGATTGCGGAGATTCCATCTACATCACTATCGATGTACCCAAGATCTAGGTGGTCGATAGTTTGAACCTTGATGTTGCCATCCGGATCATATGTCCAC	G;BGDBGGEGGGE@/@/GGBBGGGGGGGFGGGGGFGGGGGGGGGGGFGGGGGGGGGCGGGGGCCC0>@GG>D>GGGGGGGGGGGGGGFGGEGGGGECCGGGDGGGE:BGGGGGGGGGEGGGGFEGEGEGGGGGGGGGEGGGGGGEGB@BBB	AS:i:0	XN:i:0	XM:i:0	XO:i:0	XG:i:0	NM:i:0	MD:Z:151	YS:i:0	YT:Z:CP
HISEQ09:337:CA3UFANXX:7:2310:2051:70129	99	VIRSorter_Ga0164292_10000001-circular-cat_2	107851	42	151M	=	108093	393	GTTTTATTAACAAAAAGGTTCAAGGATTGATCCTGTAGTTACCCTAAAGGTATACTGTCGCTATCCTATTTATGTATATACCATAGGTAAGTAAAGCATTATTTGATTGCGGCGATTATCGCCCTAGAATTAAAAAATATAATATTTTAAA	CCCCCGGGGGGGGGGGGGGGGGGGGGGGGFGGGGGGGGGGGGGGGGGGGGGGGGGGGGGGGGGGGGGGGGGGGGGGGGGGGGGGGGGGGGGGGGGGFGGGGGGG000=B0><EDDGD.<=DCGGGGGGGGGGGGGGGGGGGGGEGGG=.@#	AS:i:-5	XN:i:0	XM:i:2	XO:i:0	XG:i:0	NM:i:2	MD:Z:117C32C0	YS:i:0	YT:Z:CP
HISEQ09:337:CA3UFANXX:7:2310:2051:70129	147	VIRSorter_Ga0164292_10000001-circular-cat_2	108093	42	151M	=	107851	-393	TACAATCTTTTAAAGTCTCGACGCATGGGATGCAGGGCTGATTCTGTTCCATGTGTCGTGTACATAGGGCCTTGGATTGTAGAGGGGGGAACAATCTTGTATACGCCCGACTTAGCTCTTTCAACTTGGAATCCTAACCGGATTAGCTCCG	#EGGGE@6EG@.EGGGGAGGGGGGGE8/C@C9.DDGGCD/GGGGGGGGGGGGGGGGBEEEGGGGGGGGGGGGGGGGGFEGF<GGGGGGGGGGGGGGGGGGGGGGDGGGGBFDGGGGGGGFC:>G@@F11GGGGGGGGGGGGGGGGGBABBB	AS:i:0	XN:i:0	XM:i:0	XO:i:0	XG:i:0	NM:i:0	MD:Z:151	YS:i:-5	YT:Z:CP
HISEQ09:337:CA3UFANXX:7:2310:18868:70073	81	VIRSorter_Ga0164292_10000001-circular-cat_2	35425	8	5M10I136M	=	35433	146	CGTGTGCTCTTCCGATCTTGCGAAAGAGCAAACTCAGTTGGCGTTGGCTGCGGAGAGTGTTCTTTGGAGCAAAGAAATAAATATGTAAAAGTAAATGGAAGATTTATAGAGACTCAAGAAAAGTCCTCTCCATCACCAATTAGATTTGCAT	#EGGGEGGGGD<;GGGAA<GGGGCGEEGGGEEFD088..9//:::=/DGCBBGGGGBGGBGG>>FGGGGGGCGFEGGGGGFFE>GGEEGGGCG>EDGGGBDGGGGGGF>GF<D>GGGGGGGCGGDF>GEGGGGGGGGGGGFCGGEGBBAAA	AS:i:-50	XN:i:0	XM:i:3	XO:i:1	XG:i:10	NM:i:13	MD:Z:1A1A1A135	YS:i:-51	YT:Z:DP
HISEQ09:337:CA3UFANXX:7:2310:18868:70073	161	VIRSorter_Ga0164292_10000001-circular-cat_2	35433	8	134M13I4M	=	35425	-146	TGCGAAAGAGCAAACTCAGTTGGCGTTGGCTGCGGAGAGTGTTCTTTGGAGCAAAGAAATAAATATGTAAAAGTAAATGGAAGATTTATAGAGACTCAAGAAAAGTCCTCTCCATCACCAATTAGATTTGCATAGATCGGAAGAGCGTCGG	@BBBCDGGGGGGGGG@F1F=@BFG/</9FF1C>C<>CGG1==:FB1=FGBG>F>GGCGFBDBGGCCCGGB11<EFECFEGG@DGGGGGGGGGGD@FDFGFGGBFCCFFGGGGGGGGGC@0F0880@8ECG==8DGGGGBGDGGGGGGGGG#	AS:i:-51	XN:i:0	XM:i:2	XO:i:1	XG:i:13	NM:i:15	MD:Z:135A1T0	YS:i:-50	YT:Z:DP
HISEQ09:337:CA3UFANXX:7:2310:14257:70792	99	VIRSorter_Ga0164292_10000001-circular-cat_2	84387	42	151M	=	84399	163	GTTTCAACTTTGCGGTCAGTAGCAACATTGCAAATTAGATAATAAATATTGAAACCAAGAAATTCAATTTCTTCTTCAATGTTATCTCTGTTTGCCATAAAGCATGGGACTCCGGATTTAGTCCAGAAGTAATTTAAGTCTTCTAACTTAA	:AA0AECFGGGGGBGGGGBFG1FGGGGG1:BGGGCF1FGGGEGGGGGF@@1:CBFB@DE1=F1B:1FCFEGGGGGGGGGGGGGCFGGF>EGFFFGG0C@GCGD0C@FG>000;;B/FF008CGCGGC;CFC0=CCF00:80DF0FDGEGGB	AS:i:0	XN:i:0	XM:i:0	XO:i:0	XG:i:0	NM:i:0	MD:Z:151	YS:i:0	YT:Z:CP
HISEQ09:337:CA3UFANXX:7:2310:14257:70792	147	VIRSorter_Ga0164292_10000001-circular-cat_2	84399	42	151M	=	84387	-163	CGGTCAGTAGCAACATTGCAAATTAGATAATAAATATTGAAACCAAGAAATTCAATTTCTTCTTCAATGTTATCTCTGTTTGCCATAAAGCATGGGACTCCGGATTTAGTCCAGAAGTAATTTAAGTCTTCTAACTTAACATCCATATAAG	:CB00GF@GFF@8=GGG@FC0B8EEGBFD800DBDFFCGF9=GGD@F0F=:;00F@0GCGEGG@>>FB@GGGGGB@E<11F:GGGF@1DFDFCCF1F9>GGGGE11EFFF1GF>1@GC:=1E1FCFDEFBBFF;;F1>CGGG@GGFAA=?A	AS:i:0	XN:i:0	XM:i:0	XO:i:0	XG:i:0	NM:i:0	MD:Z:151	YS:i:0	YT:Z:CP
HISEQ09:337:CA3UFANXX:7:2310:12313:71047	83	VIRSorter_Ga0164292_10000001-circular-cat_2	126942	42	151M	=	126884	-209	CCACTGATAAGTTATCTCTCAAGTCGGAAATCGCCGGCCAAACAAAACAAGACAGAAAGTAAATCCAATGACTATAGATCCAGAAGACATGATCCTAGAGACAACAGATACCGTAGAGACGTTCTTGTCTGACTATATGAAGTCTGACTAT	BGG@BDGDGGGGEDGGGGGEGGGDGGGGEGDGCA>GDCGGGGGGGGGGGGGGGGGGGGGGGGGGGGGGGGGFGGGGGGGGGGGGGGGGGGGGGGGGGGGGGGGGGGGGGGGGGGGGGGGGGGGGGGGGGGGGGGGGGGGEGGGGGGCCCBC	AS:i:0	XN:i:0	XM:i:0	XO:i:0	XG:i:0	NM:i:0	MD:Z:151	YS:i:0	YT:Z:CP
HISEQ09:337:CA3UFANXX:7:2310:12313:71047	163	VIRSorter_Ga0164292_10000001-circular-cat_2	126884	42	151M	=	126942	209	GTTCGCTCTCAAAATTTTTTCCCTAAAAATTCTTCCTAGGAGTTGCTAACACACAAAACCACTGATAAGTTATCTCTCAAGTCGGAAATCGCCGGCCAAACAAAACAAGACAGAAAGTAAATCCAATGACTATAGATCCAGAAGACATGAT	BBBBBGFGDGGGGGDFGGGGGGGEGGGGG>FGCGGGGGGGGGGEGGEGGGGGGGGGGGGGGGGGGGGGGGGEGGGGGGGGGGGGGGGGGGGGGGGFGGGGGGGGGGGGGGGGGGGGGGGGGGGGGGGGEGGGGGGGGGGGGGD.EGGGGE8	AS:i:0	XN:i:0	XM:i:0	XO:i:0	XG:i:0	NM:i:0	MD:Z:151	YS:i:0	YT:Z:CP
HISEQ09:337:CA3UFANXX:7:2310:12236:71056	83	VIRSorter_Ga0164292_10000001-circular-cat_2	124875	42	151M	=	124786	-240	GCGCACACCGGGTTGGTGCACGACTTGGCAACCTTGCGGCTACCCATAAAAGAAAAACCCAGGAACTGACCCTGGGTTATCTTTACGAGTTTTACATCAAGCATCGTAGAAAAGCTTAATAAAGCCTTCTTCGATATCCTTTGTAGGAAGA	GGGGGGGGGGDGGGGGGCGGGGGGGGGGGGGGGGGGGGGGEFDCGGGGGGGGGEGGGGGGGGGGGGGGGGGGGEGGGGGGGGGGGGGGGGGGGGGGGGGGGGGGGGGGGGGGGGGGGGGGGGGGGGGGGGGGGGGGGGGGGGGGGGCCCCC	AS:i:0	XN:i:0	XM:i:0	XO:i:0	XG:i:0	NM:i:0	MD:Z:151	YS:i:0	YT:Z:CP
HISEQ09:337:CA3UFANXX:7:2310:12236:71056	163	VIRSorter_Ga0164292_10000001-circular-cat_2	124786	42	151M	=	124875	240	GTGGAGAATGATCATAAACCAGTAGACTCGAAAGTCTTCTGGTACCATGATGATACCCCCTTTCTCCATGGTTTCACCCATGGGTAAAGGCGCACACCGGGTTGGTGCACGACTTGGCAACCTTGCGGCTACCCATAAAAGAAAAACCCAG	CCBBBGGGGGFEGGGGGGGGGGGGGGGGGGGGGGGGGGGGGGGGGGGGGGGGGGGGGGGGGGGGGGGGGGGGGGGGGGGGGGGGGGGGGFGGGGGGGGGGFGGGGGGGGGGGGGGEGGGGGGGEGGGGGGGGGGGGGGGGGGGGGGDGGGB	AS:i:0	XN:i:0	XM:i:0	XO:i:0	XG:i:0	NM:i:0	MD:Z:151	YS:i:0	YT:Z:CP
HISEQ09:337:CA3UFANXX:7:2310:15861:71968	99	VIRSorter_Ga0164292_10000001-circular-cat_2	110884	42	151M	=	110954	221	TCTTTTTTGTGGTTGCTGTCTGAGGAAGCATTTTAGAAGCTAGAAAGAAAAAACAAATACAACGGTCAATCACGCCACCTTTGAGGTGTGTAATTGCCGTTGTTATTGCTCTTTTGATTAACGATTATATAAATGGTTGCTAAGAATGCGT	CCCCCGG<GGGGGGGGGGGGGFGGGGGGGGGGGGGGGGGGGGGDGGGEGGGGGGGGGGGGGGGAGGGGGGGGGGGGGGGGEDGGGGGGCGGGGGGG0FDF<FGGGGGGFGGDGF=GCB/:CEGDGEGGGGGGGGGGGGGGGGBDGGGGGG@	AS:i:0	XN:i:0	XM:i:0	XO:i:0	XG:i:0	NM:i:0	MD:Z:151	YS:i:0	YT:Z:CP
HISEQ09:337:CA3UFANXX:7:2310:15861:71968	147	VIRSorter_Ga0164292_10000001-circular-cat_2	110954	42	151M	=	110884	-221	CACGCCACCTTTGAGGTGTGTAATTGCCGTTGTTATTGCTCTTTTGATTAACGATTATATAAATGGTTGCTAAGAATGCGTAATTGCATACAAAGCCAAGCATAAACATTGCCATTATACTAAGTCCAACTCTACAAGTTGAGTATTTTTC	GGGGGBBEGBGGGGGGFGGGGGGGGGGGGGGGGGGGGGGGGGGGGGGBGGGGGGGGGGGGGGGGGGGGGGGGGGGGGGGGGCGGGGGGGGGGGGGGGGGGGGGGGGGEGGGGGGGGGGGGEGGGGGGGGGGGFGGGGGGGGGGGGGCBBBB	AS:i:0	XN:i:0	XM:i:0	XO:i:0	XG:i:0	NM:i:0	MD:Z:151	YS:i:0	YT:Z:CP
HISEQ09:337:CA3UFANXX:7:2310:18711:72211	99	VIRSorter_Ga0164292_10000001-circular-cat_2	123335	42	151M	=	123495	311	TGAATAGATGGCCTACCAAGCCTAGAATCTACCCATAAAAGAAAAACTACACTGGATGTGTAGTTCTTCTTCGTGATTGTTCTGTTGCCAGGCGTCACTACTGCCCCGTAGTCTAATTACAGATCCTGCATGTTATCCAAATACTCTTTCA	CCCCBFGGGEGGGGGGGGGGGGGFGGGGGGGGGGGGGGGGGGGGGGGGGGGGGGGGGGGGGGGGGGGGGGGGGGGGGGGGGGGGGGGGGGGEGGGGGGGGGGGCEGBDFAGGGG00<@@0<FFGGGGGGGGGGDCGDGEGDGBGGGGGGG#	AS:i:0	XN:i:0	XM:i:0	XO:i:0	XG:i:0	NM:i:0	MD:Z:151	YS:i:0	YT:Z:CP
HISEQ09:337:CA3UFANXX:7:2310:18711:72211	147	VIRSorter_Ga0164292_10000001-circular-cat_2	123495	42	151M	=	123335	-311	GCCTCAAGCGCATTTCTTTATCACACTGGTCTATATTTAGGCGATGGTTCTCATCATGCATCCACATAACTGAATGTTGCCATTCACATGTTGCATTAAGAGCATCGCTTAACAAGGATGCTAGATTTTTCATCTTGCTTCCTCCTTTCTA	GGGGG>,>D@0@FGGGEGGDC@GFCGBGF;>F>EGD0GGGFGGGGGGGGGGGF@GEEG@EGECGGGGGFEFGFCCDDG@G:C:GGCGFEGGGGGGGGFDGGDGGGC1F@G@:>GCF@GGGF:1DEGEEGEEFEF@EGGGGGFBGGGBBBBB	AS:i:0	XN:i:0	XM:i:0	XO:i:0	XG:i:0	NM:i:0	MD:Z:151	YS:i:0	YT:Z:CP
HISEQ09:337:CA3UFANXX:7:2310:6063:73139	99	VIRSorter_Ga0164292_10000001-circular-cat_2	148578	42	151M	=	148729	302	ATAGTAGAAGAAGATCAAGAACAACAAGAAAATGTAAATGAGGAAAAAAATGTCAATTAAAATAGTTTCAGATATATCAAAGCAGTATCTATTGAAAGAAGATGCTGTCGAAGGATTTAAGATAGCAGTAGAGAATGGTCAAACACGTTTG	CCCCCGGGGGGGGGGGGGGGGGGGGGGGGGGGGGGGGGGGGGGFGGGGGGGGGGGGGGGGGGGGGGGGGGGGGGGGFGGGGGGGGGGGGGGGGGGGGGGGFGGGGEGGGGGGGGGGEGG@FGGGGGGGGGGGGGGGGGGGGGGGGGBBBBG	AS:i:0	XN:i:0	XM:i:0	XO:i:0	XG:i:0	NM:i:0	MD:Z:151	YS:i:0	YT:Z:CP
HISEQ09:337:CA3UFANXX:7:2310:6063:73139	147	VIRSorter_Ga0164292_10000001-circular-cat_2	148729	42	151M	=	148578	-302	GCACTCCAAGTGTTGGTCGATATCATCGACGGAATGATGGAGATTTTTGACTACGCTATGGAAGAAGTTTCAGAAGATGACACTATTGTAGAAGTTCCAGTAGCAGTATCTGCTCCAGTTGAAAAAGCTGTTGAGATAGCAGAAGTTATTG	GGEGBBGEGGGGGGGGGGGGGGGGGGGGGGGGGGGGGGGGGGGGGGGGGGGGGGGGGGGGGGGGGGGGGGGGGGGGGGGGGGGGGGGGGGGGGGGEGGGGGGGGGGGGGGGGGGGEGGGGGGGGGGGGGFGGGGGGGGGGGGGGGGCBCCC	AS:i:0	XN:i:0	XM:i:0	XO:i:0	XG:i:0	NM:i:0	MD:Z:151	YS:i:0	YT:Z:CP
HISEQ09:337:CA3UFANXX:7:2310:10387:74197	83	VIRSorter_Ga0164292_10000001-circular-cat_2	57992	42	151M	=	57911	-232	GCTTAAGTTATTTAAACTTTGGTCCTTCGACCCAAATAACAATGGACTTTCTTACGCCAGAAAGAACTGGGCTGACTCCATGTAGCATGAAGGATGGAAATAATATCATCTGTCCTTTTCTTAAGGCATGTAGAGCAGGGTTTCCACTAAG	BGGGGGGGGDCGGEEGGGGGGGGGGGGDCBFC;>DGGGGGGGGGGGGGGGGGGGGGGGGGGGGGGGGGGGGGGGGGGGGGGGGGGGGGGGGGGGGGGGGGGFGGGGGGGGGGFGGGGGGGGGGGGGGGGGGGGGGGGGGGGGGGFGCCCCC	AS:i:0	XN:i:0	XM:i:0	XO:i:0	XG:i:0	NM:i:0	MD:Z:151	YS:i:0	YT:Z:CP
HISEQ09:337:CA3UFANXX:7:2310:10387:74197	163	VIRSorter_Ga0164292_10000001-circular-cat_2	57911	42	151M	=	57992	232	TTAAAGCTGCGTGCTCAGTGGTCATCTGCTACTCTAGTAAAGTTAGATACAAATACTTGGGTTCTTATCGGAGACTTGCAAGCTTAAGTTATTTAAACTTTGGTCCTTCGACCCAAATAACAATGGACTTTCTTACGCCAGAAAGAACTGG	AABBBGGGGGGFGGGGGGGGGGGGGGEGGEGGEGGGGGGGGGGGGGGGGGGGGFGGGGGGGGGGGGGGGGC/E>FGEGGGFGGEGGFGGGGGFGGGGGGGGGGGGGGGGGGGGGGGGGGGFGGGGGGGGGGGGGGEG>CGGBG@BGGGGGG	AS:i:0	XN:i:0	XM:i:0	XO:i:0	XG:i:0	NM:i:0	MD:Z:151	YS:i:0	YT:Z:CP
HISEQ09:337:CA3UFANXX:7:2310:21140:74020	83	VIRSorter_Ga0164292_10000001-circular-cat_2	131675	42	151M	=	131477	-349	TGATTATGGAGTATTAACTGACGGTAAAGGCGAAATTGTAGATTTTAAAAATACAATTATTATTATGACTACAAACCTTGGAAATGATAAAACATCAGAACATTTGCTTTCTGGTGGAGCTGGATTCACTAAAGATGTAAATTATAAAACC	:0000980000GCF90D.;.C.0<@</8/8000>0@@:E00CEGDDE0000F0@@0DB>EF@DB1::=1?1/1:1=GFF1EDCCE@@E11<1B1@1@11<CGGGF=CFGGGFBCFC>D@@CE>GGGF@EF>@@BEGGGGFEGG>F?003?<	AS:i:-3	XN:i:0	XM:i:1	XO:i:0	XG:i:0	NM:i:1	MD:Z:4G146	YS:i:0	YT:Z:CP
HISEQ09:337:CA3UFANXX:7:2310:21140:74020	163	VIRSorter_Ga0164292_10000001-circular-cat_2	131477	42	128M	=	131675	349	AATGGTCAGAATTGATTGCGGAGAGTTTCAACATAAACATGAGAACCAAAAACTAATAGGTTCCCCTCCCGGTTATGTTGGTCATGATGAAGGTGGGCAGCTAGTTAATTTAGTTAAAAAATACCCAT	BCBBAFFGGGGGGGFGGGFFGGGGGFGGGGGGGGGGGGGFGGEGGCBGGGGG>>GGGGGGFG>:@FFB/FC><CBF>F0EF/0@>DD>@DEFG8BBAFFF.0BB80CF0;@FGCDGGEGGGEG/66DD	AS:i:0	XN:i:0	XM:i:0	XO:i:0	XG:i:0	NM:i:0	MD:Z:128	YS:i:-3	YT:Z:CP
HISEQ09:337:CA3UFANXX:7:2310:2734:74403	99	VIRSorter_Ga0164292_10000001-circular-cat_2	151865	42	151M	=	151950	236	GACACAGTAGCGGTTGCATCTTATTCAACACCAATCGGCGTTGCCCAGTATGACCTCTACAGACCATTTGACAAAGGCACTTCACAAGGTGCTGGATTCATTACACACGGGTATGTAGAGTATCCAATGGTAACAGCAGTCAACGACGACG	CCCCCGGGGGGGGGGGGGGGGGGGGGGGGGGGGGGGGGGGGGGGGGGGGGGGGGGGGGGGGGGGGGGGGGGGGGGGGGGGGGGGGGFGGGGGGGGGGGGGGGGGGGGGGGGGGGGGGGGG=EEGGGGGGGGGGGGGGGEGGGBBGGGGGGG	AS:i:0	XN:i:0	XM:i:0	XO:i:0	XG:i:0	NM:i:0	MD:Z:151	YS:i:0	YT:Z:CP
HISEQ09:337:CA3UFANXX:7:2310:2734:74403	147	VIRSorter_Ga0164292_10000001-circular-cat_2	151950	42	151M	=	151865	-236	AAGGTGCTGGATTCATTACACACGGGTATGTAGAGTATCCAATGGTAACAGCAGTCAACGACGACGTAACAGTCGGTTCGCTCATTAAAGCAGACCACATGGGCCGTCCAGTTAACTTAACAACTACCTTGTGTGGTACAAATCCTTACCT	GGGGGGGEGGGGGGGGGGGGB<GGGGGGGEEGGGGGGGGGGGGGGGGGGGGGEGGGGGGGGGGGGGGGGGGGGGGGGGGGGGGGGGGGGGGGGFFGGGGGGGGGGGGGGGGGGGCGGGGGGGGGGGGGGGGGGGGGGGGGGGGGGGCBCBB	AS:i:0	XN:i:0	XM:i:0	XO:i:0	XG:i:0	NM:i:0	MD:Z:151	YS:i:0	YT:Z:CP
HISEQ09:337:CA3UFANXX:7:2310:13113:75207	73	VIRSorter_Ga0164292_10000001-circular-cat_2	23348	42	151M	=	23348	0	CGGAAGAATCACAGTTTGAAATACAAGAGTACGCTAAGGCTATAAGGGAAATAGTAGAACCACTATTCCCGATAAGCTTTAAGTCTTTATTGACGGGACATTAAACTAAGATGGTATTAAACATAATTGTTTCCCTACTTTTTGCCGTACT	CCCCCGGGGGGGGGGGGGGGGGGGGGGGGGGGGGGGGGGGGGGGGGFGEGGGGGGGGGGGGGGEGGGGGGGGGGGGGGGCGGGGGCGGGGGGGGGGGGGGGGEGGGGCGGGGGGGGGGGCGGGGGGGGGGEGGGFBDGGGGGGGEEGB>D@	AS:i:0	XN:i:0	XM:i:0	XO:i:0	XG:i:0	NM:i:0	MD:Z:151	YT:Z:UP
HISEQ09:337:CA3UFANXX:7:2310:5266:75333	83	VIRSorter_Ga0164292_10000001-circular-cat_2	81052	42	151M	=	80896	-307	AGAATTCCATTTTTCTTAACATTAGCCATTTTAGCTTCGTAAATATAAGAAGAGCTAATTGTCCCATGCTCAAGAACTGACATAAGACAGAGGTTGATGAACTTAGATTCTGTAAGGCCAAGTCCAGCATTAGAAATTTCTTTAGCCTTAG	GGGGGGGGGFGFG=GGGGGGG@GGGGGGGGGGGGGEEGGGFGGGGGGGGGGEGGGGGGGGGGGGGGGGGGGGGGGGGGGGGGGGGGGGGGGEFGGGGGGGGGGGGGGGEGGGGGGGGGGGGGGGGGGGGGGGGGGGGGGGGGGGGGCCCCC	AS:i:0	XN:i:0	XM:i:0	XO:i:0	XG:i:0	NM:i:0	MD:Z:151	YS:i:0	YT:Z:CP
HISEQ09:337:CA3UFANXX:7:2310:5266:75333	163	VIRSorter_Ga0164292_10000001-circular-cat_2	80896	42	151M	=	81052	307	GGAATACCAACAGTTAGCATGCGACGAATAGGCTGAATGCCAAACTTCTGAGCTTCTTGAGGATTATTCCAAAAATAAAGATTGCGCATAATAACATCTTTAATATTATCAAGGCCACCAATTTGATCAAAAGTAATCTTAGGTTTGATTA	CCCCCGGGGGGGGGGGGGGGGGGGGGEEGGFEGGGGGGEGGGEGGGGGGGGGGGGGGGGGGGGGGGGGGGGGGGGGGGEGGGEGGGGDGGGGGGGGGGGGGDBGGGGGGGGDFGGGGGGGGGGGGGGGGCGEB8888./6EGGGGGGGGE#	AS:i:0	XN:i:0	XM:i:0	XO:i:0	XG:i:0	NM:i:0	MD:Z:151	YS:i:0	YT:Z:CP
HISEQ09:337:CA3UFANXX:7:2310:6689:75763	99	VIRSorter_Ga0164292_10000001-circular-cat_2	3459	42	151M	=	3599	291	ACTCTGAAGTGTCAATAAGTAACTATCTTGCAAATAAAGATCAGGAAGATATAAACTTTAATTACACTGGTAGGGTAACAAATTTTGAATCTGAGATGTTTATTCATAGCTATTATGTAAGTAATAATTTTACATTACTTGATTCAAATAT	CCCCCGGGGGGGGGGGGGGGGGGFGGGGGGGGGGGGGGGGGGGGGGGGGGGGGGGGGGGGGGGGGGGGGGGGGGGGGGGGGGGGGGGGGGGGGGGGGFGGGGGGGFGF>GGGBCFGGDGGGDGGGGGGGGGGGGGGGGFGGGGGGGFGGGG	AS:i:0	XN:i:0	XM:i:0	XO:i:0	XG:i:0	NM:i:0	MD:Z:151	YS:i:0	YT:Z:CP
HISEQ09:337:CA3UFANXX:7:2310:6689:75763	147	VIRSorter_Ga0164292_10000001-circular-cat_2	3599	42	151M	=	3459	-291	GATTCAAATATAGCAAATTATTATGGAATGGAAAAATCTTCTGAGCTTAGAGAGCCATCTAGACATGGAATACAAGTAGTAGATGGTTCTGGAAACAATTTTGTAGATTCTAATGGAAAAAATAATTACAAAATTATACTAGAAAAATACA	0GGEC@86090:07DEEF>G>FF;0C0G>F@GGGGGGGGGGGECBG>GGGEGGGFGF00GGGGGFBGGGGGGGGGFFB@BCGGGFGGGGGGGGGGGGGGGGGFFC1E=11@GB=<C9BC1BDB@>GGFGGGGGGGGGGGGGGGGGGBBBBA	AS:i:0	XN:i:0	XM:i:0	XO:i:0	XG:i:0	NM:i:0	MD:Z:151	YS:i:0	YT:Z:CP
HISEQ09:337:CA3UFANXX:7:2310:9112:76198	83	VIRSorter_Ga0164292_10000001-circular-cat_2	7378	42	151M	=	7242	-287	TCTTTCTACAATTTCAAATATGATTCAAAGTTCATCAGCTCCAACAAGAATAGAATCAATAAATTTAAATAAAATTGATTTTACAATGTCACAAATTGTAGATGGAGTTACGATAACAAAAACAGTTTCGCATGTACCTTCTGAGCCGTTA	#@=B:F88F@<000@=GCF90D0080;0D;00FF>FBF00>>FGF>:GGF@DDC;0>GGCGGEFGGGGF1GGGF@GBGC=1F=1@F1C1GGE11F1C<@GCGDGGGGDGGE1E11E/GGFBGF><//<GGGGGGGGGFFDGF/GEE0:33A	AS:i:0	XN:i:0	XM:i:0	XO:i:0	XG:i:0	NM:i:0	MD:Z:151	YS:i:0	YT:Z:CP
HISEQ09:337:CA3UFANXX:7:2310:9112:76198	163	VIRSorter_Ga0164292_10000001-circular-cat_2	7242	42	136M	=	7378	287	ATGTTGAGTTTAGCATTTCTTCTCCTAGCACAAGTATAGCGCCTGTGTACGGTGGAACTTCTACCTTTGAAGGAACCGCTCAGGGAACAATAACCGCCTATACAGAAATAAATTCTGCTGACGAAGCTCTTATAGA	:?BBGG;;EDDFC@1CDECFGDGGGGGCC1E11<<1?11=//=/F:FGGG>/:<CGGGGGGGGGG11><1=@DGGGB<E/</0=0FC:FF0E000:ECG.C@80CGGFGDGD0@FGGGG=@08.8CDG/D/6DGGG	AS:i:0	XN:i:0	XM:i:0	XO:i:0	XG:i:0	NM:i:0	MD:Z:136	YS:i:0	YT:Z:CP
HISEQ09:337:CA3UFANXX:7:2310:14202:76099	99	VIRSorter_Ga0164292_10000001-circular-cat_2	5512	42	151M	=	5645	284	AAACGCTTACAGCTCAGTTAATTCTAATGAAATTGATTTTTCAAACATATCTTACCCTTATGCTATCTTAGGTTCATCAGAATACAATAGCAGAACTGATTCTGCAATTAAAACTCCAAGTGACTTTTTGCCTGGAAGTCAAGACGTAAAA	CCCCCGGGGGGGGGGGGGGGGGGGGGGGGGGGGGGFGGFGGGGGGGGGGGGGGGGGGGGGGGGGGGGGGGGGGGGGGGGGGGGGGGGGGBFGGBEGGGGGGGGGGGGGGGGGGGGGGGGGGGGEGGGGGAEGGGGBGGGGEGGCGDGGG0F	AS:i:0	XN:i:0	XM:i:0	XO:i:0	XG:i:0	NM:i:0	MD:Z:151	YS:i:0	YT:Z:CP
HISEQ09:337:CA3UFANXX:7:2310:14202:76099	147	VIRSorter_Ga0164292_10000001-circular-cat_2	5645	42	151M	=	5512	-284	GGAAGTCAAGACGTAAAAGATTATAATTTTGGTTTTAAAACAAGTATTTCTATAAATGAGATAACAAAGACCGTCAACACATATAAAATAAATTGGTCTACTAATTTTTCCTCAGCCATAGGCGGTACTGCTGATTTTAAAAATGTTGTAT	GGGGGGEGGEGGGGGGGGGEFGGGGGGGGGGGGGFGGGGGGGGGGGGGGEGGGGGGGGFGGGFGGGGGGGGGGGGGGGGGGGGGGGGGGGGGGGGGGGGGGGGGGGGGGGGGGGGGGGGGGGGGGGGGGGGGGGGGGGGGGGEGGGCCCCC	AS:i:0	XN:i:0	XM:i:0	XO:i:0	XG:i:0	NM:i:0	MD:Z:151	YS:i:0	YT:Z:CP
HISEQ09:337:CA3UFANXX:7:2310:19498:77868	83	VIRSorter_Ga0164292_10000001-circular-cat_2	183053	42	139M	=	182873	-319	AATCAAGGAACAGTTTTTGTTCCAACATTTGGAACTGCTGTTAAAGAAGTTGGATTTACCAGGGCAACAAAAAGTGTATTGGGAATAGGAACTTATAACGATGCACAAAGCTTTAGTTCTGGTTCTGTTCCTATGTCTC	GGGDGGGE@GC0CC0>EDDFDBGFE0E0=0>CCGGGGGGGGGGGGDGGFGGGEGGDGGEGGGGFGGGGGGGGGGGGGGGGGGGGGGGGGGGGGGGGGGGGGGGFBEGGEECGGGGGGGGG>GGGGGGGGGGGFEBB@B@	AS:i:0	XN:i:0	XM:i:0	XO:i:0	XG:i:0	NM:i:0	MD:Z:139	YS:i:0	YT:Z:CP
HISEQ09:337:CA3UFANXX:7:2310:19498:77868	163	VIRSorter_Ga0164292_10000001-circular-cat_2	182873	42	151M	=	183053	319	GACTCAACTAGTAGTCCATCTTATAGAGCTTTATTCTCACCTTTTACAAGCGCTAAAATAGCAAACGTTGGCCATAGCGGTTTTGGAAGCAGCCTAACTAACGTCATAAGACCAACTATAGTTTCTAATTTTAAGCCAGCAGATTATAGTC	BBCBBGGGGGGGGGGGGGGEEEGGG>E@G1B@FFGFGGFG0:EGGGGGGFGGGGGGGEGGGGGGGGGGGG01@FGGECGGF/>FEGGFGGGGGGBFGEGGCEGGGGGGGGGEGGBFGEGF0;F@GDFDGCGCG00CGBG..6CBGG.6.C9	AS:i:0	XN:i:0	XM:i:0	XO:i:0	XG:i:0	NM:i:0	MD:Z:151	YS:i:0	YT:Z:CP
HISEQ09:337:CA3UFANXX:7:2310:1570:78111	99	VIRSorter_Ga0164292_10000001-circular-cat_2	30552	42	151M	=	30621	220	TAAGCTTTGGGAAAAAACAAAGATGTCAATCTTAGACCTTGGAAAAACACTGACTGTAGCACGAGCATTTGATAGAAATAAAGAGGGCGGACTTGAAGAAAAAATGGGAAGAACACCAAGACGATGATGAGTTTCTTAAAGATCTATTGTT	CCCCCGGGGGGGGGGGGGGGGGGGGGGGGGGGGGGGGEGEGGGGGEGGGGGFGGGGGGGGGGGGGGGGGGGGGGGGGGGGGGGGGGGFGGGGGGGGGGGFGGEGC6:DGGGGGEGGGGGGGBDGDGGGGG@/:D===GGGGBE//@.9@BG	AS:i:0	XN:i:0	XM:i:0	XO:i:0	XG:i:0	NM:i:0	MD:Z:151	YS:i:0	YT:Z:CP
HISEQ09:337:CA3UFANXX:7:2310:1570:78111	147	VIRSorter_Ga0164292_10000001-circular-cat_2	30621	42	151M	=	30552	-220	TGATAGAAATAAAGAGGGCGGACTTGAAGAAAAAATGGGAAGAACACCAAGACGATGATGAGTTTCTTAAAGATCTATTGTTTGAAAGTAATTTATCTTTAACTCAGATAGCTGCCGAACTATCACTATCAGTTGCTAATTTAAATAAAAG	#GGEGGGGGEEGGEGGBDBDFGGGGFEGBGGGGG>GEGEGGGGGGGEGGGGFGGGFGGGGGGGGGGGGGGGGGFCGEGGGGGGGGGEGGGGGGGGGGGGGGGDCGGGGGGGGGGGGGGGGGGGEGGGGGGGGGEGGGGGGGGGGGGCCCBB	AS:i:0	XN:i:0	XM:i:0	XO:i:0	XG:i:0	NM:i:0	MD:Z:151	YS:i:0	YT:Z:CP
HISEQ09:337:CA3UFANXX:7:2310:20412:78257	99	VIRSorter_Ga0164292_10000001-circular-cat_2	146820	42	151M	=	146841	172	AGAACCAGAGACAGTTTTCTGGCTTGAAGCTATTAAAGATATTATTATCAAAAAGACATTTCAAGAGTCCGAAAGACAAAGCTGAATTTAAAGTATAATAAACTGTACTATACAGTATTATCTTTAGAATTTGGAGCTGATTAGCTTATGG	CBCCCGGEGGBEBCF@GGGFEEEEGGGGGGGGEGGGGGGGGFDCCCGGGEGGGGGGGGGFGGGGGGGGGGGGGFGGGGGGGBGEGGGFGF<FFFGGGGGGEGFGGGGGGGGGGGGGGFDGGGG0FF00FC@FD08FEECEFCDFGGGCGFC	AS:i:0	XN:i:0	XM:i:0	XO:i:0	XG:i:0	NM:i:0	MD:Z:151	YS:i:0	YT:Z:CP
HISEQ09:337:CA3UFANXX:7:2310:20412:78257	147	VIRSorter_Ga0164292_10000001-circular-cat_2	146841	42	151M	=	146820	-172	GCTTGAAGCTATTAAAGATATTATTATCAAAAAGACATTTCAAGAGTCCGAAAGACAAAGCTGAATTTAAAGTATAATAAACTGTACTATACAGTATTATCTTTAGAATTTGGAGCTGATTAGCTTATGGCACTACGTCAATATTTACCCT	GGGGFF5G@F@6C0GFCGGGGCCCGGGGGGGGGGEGDGGGGCCGGGGBGGGGGGGGGGGDECGGGGGFDDGGGGGCGGCGGGGGGGGGGGGGGGGEGGFGGGGGGGG>GGG>GGGGGFCDD>GCGGGGGGEGGGGGGGGGGGEGGGABBBA	AS:i:0	XN:i:0	XM:i:0	XO:i:0	XG:i:0	NM:i:0	MD:Z:151	YS:i:0	YT:Z:CP
HISEQ09:337:CA3UFANXX:7:2310:15406:79026	99	VIRSorter_Ga0164292_10000001-circular-cat_2	153944	42	151M	=	154070	277	TACTACCGTTCAAATTCTTGCAAAGAATCCAAGATTTTATATAACTAGTGTTGATCCAGAAAATGGAGAATTCTATTTAGATAATGCATATAATAACGGAAGAGTAATTATATCGTTTAGCTCTAGACCTGCAAGCAACTTTCTAAATAAT	CCCCCGGGGGGGGGGGGGGGGGGGGGGGGGGGGGGGGGGGGGGGGGGGGGGGGGGGGGGGGGGGGGGGGGGGGGGGGGGGGGGGGGGGGGGGGGGGCGGGGGGGGGGGGGGGFGGGGGGGEGGGGGGECFGGGGGGGGGG@FCFGGGGGGG	AS:i:0	XN:i:0	XM:i:0	XO:i:0	XG:i:0	NM:i:0	MD:Z:151	YS:i:0	YT:Z:CP
HISEQ09:337:CA3UFANXX:7:2310:15406:79026	147	VIRSorter_Ga0164292_10000001-circular-cat_2	154070	42	151M	=	153944	-277	ACCTGCAAGCAACTTTCTAAATAATTCCTACTTTAAAGTTCAAAGAAAGAAAATTCAAAACCAGCCAGCAAGATGGCAGAATCTATCAGCTAATGTATCAATGCATTCTTGGAAGCCAGAAGTTTATGTAGACTTCCCATCTCTTGATGCT	BGGGGGGGGGGGGCGGGGGGGGGGGGGGGGGGGGGGGGGGGGGGGGGGGGGGGGGGGGGGGGGGGGGGGGGGGGGGGGGGGGGGGEGGGGGGGGGGGGGGGGGGGGGGGGGGGGGGGGGGGGGGGGGGGGGGGGGGGGGGGGGGGGCCCCC	AS:i:0	XN:i:0	XM:i:0	XO:i:0	XG:i:0	NM:i:0	MD:Z:151	YS:i:0	YT:Z:CP
HISEQ09:337:CA3UFANXX:7:2310:5039:79896	99	VIRSorter_Ga0164292_10000001-circular-cat_2	42167	42	151M	=	42295	279	CTGACAATGTAGATGAGTTTTGGATCTTAGGAGAAGACACTCAGCCGCCTTTCTGTTATCTAACTGTTCAGGAAAGGCAGCTAATAAAATGGAAGTACGTAGATGGAAAGAAATCTTCTGAAATAGCTGCTAAAATAACAGAGCACCCAAA	CCCCCGGGGGGGGGGGGFGGGGGGGGGGGGGGGGGGGGGGGGGGGGGGGGGGGGGGGGGGGGGGGGGGGGGGGGGBGGGGGGGGGGGGGGGGGGGGGGGGGGGGGGGGGGGGGGGGGGGGGGGGGGGGGEGGGGGGGGGGGGGGGGGGGGG	AS:i:0	XN:i:0	XM:i:0	XO:i:0	XG:i:0	NM:i:0	MD:Z:151	YS:i:0	YT:Z:CP
HISEQ09:337:CA3UFANXX:7:2310:5039:79896	147	VIRSorter_Ga0164292_10000001-circular-cat_2	42295	42	151M	=	42167	-279	GCTAAAATAACAGAGCACCCAAACACTGTTAGGGAACATATCAGTAAAATAAAACTAAAGATAAAAGAAATATTATTTTCAGAACGGAATGGAAGACTTCCTTTTGATAACAAACATAGAAAGAGAATGAATTGGATACCAACGACGATCT	0GCGGGGGGG=GGGC...GGGGGGEFDEF0GF>FGG>GGFB>G@GGGGGGEGGGGGGFBFGGGGGGGGGGGGGGGCGGGGGGGGGGGGGGGGGGGGGGGGGGGGGGGGGGGGGEGGGGGGGGGGGGGGGGGFGGGGGGGGGGGGGGBCCCB	AS:i:0	XN:i:0	XM:i:0	XO:i:0	XG:i:0	NM:i:0	MD:Z:151	YS:i:0	YT:Z:CP
HISEQ09:337:CA3UFANXX:7:2310:10588:79835	153	VIRSorter_Ga0164292_10000001-circular-cat_2	207929	42	151M	=	207929	0	AAAGAATGGACCTCTACATGGATAAGCTGATTGAGATTACAAATATACAAAGAACTCACCATCCAGTTAAGAACCTTCACGTTTGGATATTGGGAGACATAGTAGAGGGTGAGGAAATCTTTCCAGGACAAAGCCACCTTATTGACTCTGG	GGGGGGFCFC0B0GGGFD0@GEGGFCCGGGGGGGGGGGGGGGGGGGGGGGGGGGG@FGGGGGGGGEGEGGGGGGGGGGGGFGGGGGGGGGGGGGGGGGGGGGGGGGGGGGGGGGGGGGGGGDGGGGFCGGGGGGGFGGGGGGGGEGABCBB	AS:i:0	XN:i:0	XM:i:0	XO:i:0	XG:i:0	NM:i:0	MD:Z:151	YT:Z:UP
HISEQ09:337:CA3UFANXX:7:2310:18702:80174	81	VIRSorter_Ga0164292_10000001-circular-cat_2	134501	42	151M	=	134118	-534	CGGGGCAACCAGCTCATCCATTGTCAGTTATAATGTCAGGTAGGGCTATTTCAGTCTCTAATGAAAAAATAGGAGAAACAGCAATGACAATTTCTTCTGCCAATATTCCAACTCCTGAATATTTGGAAACCTTGATGGCTAGAGCATCAGT	@..00>9C@FGGF@C0CFD=C0>EGGG@DFCFEGCGGGFEFD@>GD@F@DCE>CEF@FF>GFCCGGGGGGGEGGC<1=GGF>:1F@@FFC1GGGCGGCGGF1E1@1:FFC=BEFDGGG@@GGGCGDGEGGGGGGFF1CGFCCGGFGBBA=A	AS:i:0	XN:i:0	XM:i:0	XO:i:0	XG:i:0	NM:i:0	MD:Z:151	YS:i:0	YT:Z:DP
HISEQ09:337:CA3UFANXX:7:2310:18702:80174	161	VIRSorter_Ga0164292_10000001-circular-cat_2	134118	42	151M	=	134501	534	GGAAATAAGAGCTCAAGTAATGCGAAATGCAAGAATAGGAGCTAATCCTTCATTGTCCTCATCTGTGTTAGACATGGATCCACCAAGCCGAATAATAAGCGGATTAAGAGATTTGCACGATTCTTATCAAAGAGCTTTAGAAGCAGAGTTG	:A3A=B@1EGGG11CFGG>FDFGGGG/0@>D111=11:1:=FFD11EF@::F1=FFGDGGCGGGGBF:C1FD1FE>11FFD1FG0>EFGBG8:0EGG>FEGGGF.B@0<F@@@FG0080CF0;@00DCFC6@@@ECE./88CGEGGGE.6@	AS:i:0	XN:i:0	XM:i:0	XO:i:0	XG:i:0	NM:i:0	MD:Z:151	YS:i:0	YT:Z:DP
HISEQ09:337:CA3UFANXX:7:2310:5361:82053	99	VIRSorter_Ga0164292_10000001-circular-cat_2	55695	42	151M	=	55766	222	CTGAAACAGTTCAGATACCAGATACTTCTGGTCTATATTATATTTATTTTAATTCTTCAGGAGTTCTTTCCTATCGAACTAGTTACTTTGTTTGGGACGAAGACGCACCCACCGCATATATTTACTGGAATGAAGTAGACAATAAGGCTTA	CCCCCGGGGGGGGGGGGGGGGGGGGGGGGGGGGGGGGGGGGGGGGGGGGGGGGGGGGGGGGGG@GGGGGGGGGGGGGGGGGGGGGGGGGFGGGGDGGGBGCDGGGGFGGGGGGGGGFGGGGGGFGGGGGGGGGGGGGGGGGGGGGGGGBB=	AS:i:0	XN:i:0	XM:i:0	XO:i:0	XG:i:0	NM:i:0	MD:Z:151	YS:i:0	YT:Z:CP
HISEQ09:337:CA3UFANXX:7:2310:5361:82053	147	VIRSorter_Ga0164292_10000001-circular-cat_2	55766	42	151M	=	55695	-222	TATCGAACTAGTTACTTTGTTTGGGACGAAGACGCACCCACCGCATATATTTACTGGAATGAAGTAGACAATAAGGCTTACTTCTTTGCTGATGAGCGCCACGGAATCACTCTTGACTGGGCAACACACGAGTACCTACATAGGACTCGCG	#GGGGGGEGGGGGGGGGGGGBGGGGGGGGGGGGGGGGGGFGGGGGGGGGGGGGGGGGGGGGGGGGGGGGGGGGGGGGGGGGGGGGGGGGGGGGGGGGGGGGGGGGGGGGGGGFGGGGGGGGGGGGGGFGGGGGGGGGGGGGGGGGGCCCCC	AS:i:0	XN:i:0	XM:i:0	XO:i:0	XG:i:0	NM:i:0	MD:Z:151	YS:i:0	YT:Z:CP
HISEQ09:337:CA3UFANXX:7:2310:4539:82320	83	VIRSorter_Ga0164292_10000001-circular-cat_2	160466	42	151M	=	160296	-321	TACTTTGCTCCTAGTTATCTATAAATTTGACTACTGTCGAAAGTCTGTGATAAAGTATATCATTACAGGACTGACGTTCTAGCAATGAATTGGAGATTGAATTGGAAATTTTTAACATAGAAGAACCTAAACTGGGGATAATTCTTTATAG	@GGEGGGGGF@GGFGGGCFGGGGGGGGGGGGEFGGGGGGGGGGF@GGGEGGGGGGGGGGGGGGGGGGGGGBGGGGGGGCFGEGGGGGGGGGFGGGGGGGGGGGGGGGGGGGGGGGGGGGGGGGGGGGGGGGGGGGGGGGGGGEGGGCCCCC	AS:i:0	XN:i:0	XM:i:0	XO:i:0	XG:i:0	NM:i:0	MD:Z:151	YS:i:0	YT:Z:CP
HISEQ09:337:CA3UFANXX:7:2310:4539:82320	163	VIRSorter_Ga0164292_10000001-circular-cat_2	160296	42	151M	=	160466	321	GCAAGTGCCATCAGCAGCGTACTGATTTTCTCCAGCATCCATCCATTCATTAATGGTTGGGAGAAACTTTTGAATTACTTTAAGGTCATCTATATCTATGAAATTATTAATTATTTTTATATTGTCAATAGACTTACCAAAATGACCTGGC	CBBCCGGGGGGGGGGGGGG;>GEGGCDFEGGGGGGFGGGGGGGGGGGGGGGGGGFGGGGGGGGGGGGGGGGGGGGGGGGGGGGGFGGGGGGGGGGGGGGGGGGGGGGGGGGGGGGGGGGGGGGBFEGECFGGGFGGGGGBFGG0FGFEBGB	AS:i:0	XN:i:0	XM:i:0	XO:i:0	XG:i:0	NM:i:0	MD:Z:151	YS:i:0	YT:Z:CP
HISEQ09:337:CA3UFANXX:7:2310:13754:82499	83	VIRSorter_Ga0164292_10000001-circular-cat_2	44766	42	151M	=	44637	-280	TTAATTCAACTTATTACAAGAGGTAAAAATGATCAAAAAGTTAGCTAACAAATTAAGCTCTCTTCTTCTTTCTTTTAAGAAAAAGAGTCCTAAATCTGCTCAAGATAAAGTCATCAATTCTATTATTGATAGAGCCACAAAAGACATTGCA	@GGGGGGGGG=GGGGGGGGGGGGGGGGGGGGGGGGGGGGEGGGGGGGGGGGGGGFGGGGGGGGGGGGGGGGGGGGFGGGGGGGGGGGGGGFGGGFGGGGGGGGGGGGGGGGGGGGGGGGGGGGGGGGGGGGGGGGGGGGGGGGGGGCCCCC	AS:i:0	XN:i:0	XM:i:0	XO:i:0	XG:i:0	NM:i:0	MD:Z:151	YS:i:0	YT:Z:CP
HISEQ09:337:CA3UFANXX:7:2310:13754:82499	163	VIRSorter_Ga0164292_10000001-circular-cat_2	44637	42	151M	=	44766	280	CAGATGGCTTTGCCTTGGTTTCTAGAGAAACTGGTGAGCGATATACACTAATTAAAGATTCTCAGCAGGGTAAATAATATTGTCCAATACTTGCTTTTTGCAAAAAAAAGGTGTATTATAAAGGTTGAATTAATTCAACTTATTACAAGAG	BBBCCGGGGGGGGGGGGGGGGGGGGGGGGGGGGGGGGGGGGGGGGGGGGGGGGGGGGGGGGGGGGGGGGGGGGGGGGGGGGGGGGGGGGGGGGGGGGGGGGGGGGGGGGGGGGGGGGGGGGGFGFGGGGGGGGGGGGGEGGGGGGGGGGG;	AS:i:0	XN:i:0	XM:i:0	XO:i:0	XG:i:0	NM:i:0	MD:Z:151	YS:i:0	YT:Z:CP
HISEQ09:337:CA3UFANXX:7:2310:17436:82542	99	VIRSorter_Ga0164292_10000001-circular-cat_2	24785	42	151M	=	25025	391	GAGGGGTTGAGCCAAGTATTTGGTTGCGCCTCAAAGAAGATTGCACTAGAATCGCCACCACCAGAAGGGTATTCTCTAAAGCATAAAAAAGTGTTGTTCATTACATTTGAGCCGGATAAAAATAACCTTTGTGTTTATCCAGTTCCACAAG	CBBCCEFGGGGGGGGGGGGGGGGGGGGGGGGGGGGGGGGGGGGGGGGGGGGGGGGGGGGGGGGGGFGGGGEGGGGGGGGGGGGGGGGGGGGGEGGGGGGGGGGGGGGGGGGGGGGGGGGEGGGGGGDGBEGGGDGGGG@@E=DGEGGGG;B	AS:i:0	XN:i:0	XM:i:0	XO:i:0	XG:i:0	NM:i:0	MD:Z:151	YS:i:0	YT:Z:CP
HISEQ09:337:CA3UFANXX:7:2310:17436:82542	147	VIRSorter_Ga0164292_10000001-circular-cat_2	25025	42	151M	=	24785	-391	TCCAGGGCAAGCAGTATATGTTGCTGACATGGAGAGATTTGATCATATAATTTCCATGTATGATTCTATGGCTAAAAATTCTGTAGATAAAGAAGAAAAAAGATCTTGGCTGCAGATAGCAGATGAGATTAGATTGCACGTCAGAGAAACA	GGGFCC:FFD00EGEGGGGGGGGGGGGGGGFGGGGEGGECGGCGGGGGGGGGGGGGGGFEGGGGGGGGGGGGGGGGGGGGGGGGGGG@GGGGGGEGGGGGGGGGGGGGGGGGGGGGGGGGGGGGGGGGGGGGGGGGGGGGGGGGGGCCCCC	AS:i:0	XN:i:0	XM:i:0	XO:i:0	XG:i:0	NM:i:0	MD:Z:151	YS:i:0	YT:Z:CP
HISEQ09:337:CA3UFANXX:7:2310:17835:83235	99	VIRSorter_Ga0164292_10000001-circular-cat_2	113744	42	151M	=	113746	153	ACCATTCACCAAAGTCATTTGGGTTACGGAGGATGAACGCCATGAGCTTGATGTCTCCATCAGCAAAACGCACTAGTCGAACATGGATCTTCCATGTATCGTCTAAGTCATCTCCACCATGGTTGATGTGATTCTTCTCGAAGTACTTACC	@BBCCGGGGGGGGGCDGGGGGGGGGGGGGGGGBGGGGGGGGGGGGGFGGGDBGGGGGGGGGGGF>GGGBEGGGGGG>FGGGGGEGGGGGGGGGGGEGEDGG0CFGDFEGGGGC0@FGGGGGGGGGDEEGGGBD@GGGGGBDGDGGGGB@8@	AS:i:0	XN:i:0	XM:i:0	XO:i:0	XG:i:0	NM:i:0	MD:Z:151	YS:i:0	YT:Z:CP
HISEQ09:337:CA3UFANXX:7:2310:17835:83235	147	VIRSorter_Ga0164292_10000001-circular-cat_2	113746	42	151M	=	113744	-153	CATTCACCAAAGTCATTTGGGTTACGGAGGATGAACGCCATGAGCTTGATGTCTCCATCAGCAAAACGCACTAGTCGAACATGGATCTTCCATGTATCGTCTAAGTCATCTCCACCATGGTTGATGTGATTCTTCTCGAAGTACTTACCAG	B=C6@63./E.EC./.BBGGDGGGGD@CGCGGGAFGGGGGGGGGGGGGGGGGGGGGGGGGGGGGGGGGGGGGGFGGGGFFGB>GGGGGGGGGGGGGGGGGGGGGGGDF@GBGC:B1E9>E1@GEFC:G@F;1C01EEGGFGGFDFFBBBB=	AS:i:0	XN:i:0	XM:i:0	XO:i:0	XG:i:0	NM:i:0	MD:Z:151	YS:i:0	YT:Z:CP
HISEQ09:337:CA3UFANXX:7:2310:11695:84166	99	VIRSorter_Ga0164292_10000001-circular-cat_2	173146	42	151M	=	173239	244	CAGAATGTTATAGGATTTCCATCTGGAAATAGAAACGATGTTAGTTTTGACAGAGTATTTGGAGAGCCGCTTCAAGCTAGTGGAAATCTCAGTTACTTAGAATTTATAGCAGTAGTTAAATCTTTATGGGAAAATGCTTATCCAGATATTA	BAABBFFGDGGGGGGGGGGGGGGGGGCGGEGGGGGGGGGDFGGGGGGGEFGGGGGGGGGGGGEGGGGGGGGGGGGGGGGGGFGFGFGGGGGGGGGGGGGGGFGDE0C0FDGC8<0;<0E800;CGEGGGGEF@FDDGG0GGG0FFCGGG0F	AS:i:0	XN:i:0	XM:i:0	XO:i:0	XG:i:0	NM:i:0	MD:Z:151	YS:i:0	YT:Z:CP
HISEQ09:337:CA3UFANXX:7:2310:11695:84166	147	VIRSorter_Ga0164292_10000001-circular-cat_2	173239	42	151M	=	173146	-244	TACTTAGAATTTATAGCAGTAGTTAAATCTTTATGGGAAAATGCTTATCCAGATATTAAAATTAAACCAACGCAGAGTGGGACATATGCAGATTATCCCGTAATAGTATATGGACTAGAACTAAGAAAAGCTCACACCAGTGAACCAAAAC	GGGFFF/600@GGGEGFGGGGFFCGF>8@FF>GGEGGGFGGGF>EGGGGGGGGGGGF@@FGGGGEGGAGGGGGGGGGFDCGGGGGGEGFFGGGGCFGGGGGGGGGGGGGGDGF=11FC:1EGFGEGGGGGGGGGGEGGGGGGGFDGBBBBB	AS:i:0	XN:i:0	XM:i:0	XO:i:0	XG:i:0	NM:i:0	MD:Z:151	YS:i:0	YT:Z:CP
HISEQ09:337:CA3UFANXX:7:2310:10045:84369	99	VIRSorter_Ga0164292_10000001-circular-cat_2	4783	42	151M	=	4907	275	AGCTGTAATAATTAAAAGATCAACAAATACGCAAAACATATTGCCTTCGTCCTTAGTTATAAGCGCTAATCCTTTTCTTAATTTAGTAAATGATATTATTCGAGCAGACGGCTCTTACACTTCTAACAACGAAGCATTGAATGCTTTTCCT	CCCCCGGGGGGGGGGGGGGGGGGGGGGGGGGGGGGGGGGGGGGGGGGGGGGGGGGGGGGGGGGGGGGGGGGGGGGGGGGGEGGGGGGGGGGGGGGGGGGGGGGGGGGGGFGGGGGGGFGGGGGGGGGGGGGGGGDGGGGGGGGGGEGGGGG	AS:i:0	XN:i:0	XM:i:0	XO:i:0	XG:i:0	NM:i:0	MD:Z:151	YS:i:0	YT:Z:CP
HISEQ09:337:CA3UFANXX:7:2310:10045:84369	147	VIRSorter_Ga0164292_10000001-circular-cat_2	4907	42	151M	=	4783	-275	AACAACGAAGCATTGAATGCTTTTCCTGTTGGAACAGTTGGCAATCAGACCTCTGCCGTCAGCACTTTAATAGTTGGCCCAAATAAGTTTTTCTACAATTACCTTTCTGATGTTAATAAAAATAAGGTAAATAACTTTGCAACAAACAATA	GGGGGDGEGGGGGGGGGGGGGGGGGGGGGGGGGGGGGGGGGGGGGGGGGGGGGGGGGGGGGGGGGGGGGGGGGGGGGGGGGGGGGGGGGGGGGGGGGGGGGGGGGGGGGGGGGGGGGGGGGGGGGGGGGGGGEGGGGGGGGGGGGGCCCCB	AS:i:0	XN:i:0	XM:i:0	XO:i:0	XG:i:0	NM:i:0	MD:Z:151	YS:i:0	YT:Z:CP
HISEQ09:337:CA3UFANXX:7:2310:19819:84957	83	VIRSorter_Ga0164292_10000001-circular-cat_2	65176	42	151M	=	65009	-318	GTTTTCTTCCCAAGATTTAATGGAGGTAATTCTATCTGTTACTCCACGATGACGGAATGAATCGCTAATGACGACATCCCAGTCTGTTGTTTTAAAAATATGTTCTAGAGTGTGGTGTCCTACGAAACCACCTGCTCCTGTTAAAAATACT	#GBE;CEDEEE/BDBGGGBGGGGGGGGGGGGGGGGGGGGGGGGGGGGGGGGGGFGGGGGGGGGGGGGGGGGGGGGGGGGGGGGGGGGGGGGGGGGGGGGGGGGGGGGGGGGGGGGGGGGGGGGGGGGGGGGGGGGGGGGGGGGGGGCCCCC	AS:i:0	XN:i:0	XM:i:0	XO:i:0	XG:i:0	NM:i:0	MD:Z:151	YS:i:0	YT:Z:CP
HISEQ09:337:CA3UFANXX:7:2310:19819:84957	163	VIRSorter_Ga0164292_10000001-circular-cat_2	65009	42	151M	=	65176	318	ACCAATGCTACATTGTTCATGATGAATGGTGCTGGGTCTGTAATAGATCTATCTACGTGTGAATCAGATGCCATAGAAATAATATAATCAATATGACCCATGTCTTTAATCATTACATCAGAAAATGGAACAGTAAGATCATGAGTAATTA	BCCCBGGGGGGGGGGGGGGGGGGGGGGGGGGGGGGGGGGGGGGGGGGGGGGGGGGGGGGGGGGGGGGFGGGGGGGGGGGGGGGGGGGGGGGGGGGGGGGGGGGGGGGGGGGGGGGGGGGGFGGGGGGGGGFGGGGGGGGGGGGGGGGGEGE	AS:i:0	XN:i:0	XM:i:0	XO:i:0	XG:i:0	NM:i:0	MD:Z:151	YS:i:0	YT:Z:CP
HISEQ09:337:CA3UFANXX:7:2310:11364:85919	99	VIRSorter_Ga0164292_10000001-circular-cat_2	38939	42	151M	=	39271	446	AAGACTTAAGCAGTCAGATATCAATAAAATATATGATATAATTAATGAGTCAAATGGAGGATCTTATGTATTTCTCCAATGTAAAGAAGATAATAAAATTATTAATTTAAAGTTTAATAAAACCACTTCTATAAAACAAAAAGAAAAATTA	B?A@BC>FGGGC1F@BFFDGGGGGGGGCDF>1EF@B@GGGG1=EF@CFEC11E11=11FF/B1BCFG1:1EF:=<EFGGG@FF1FBBD@FED0EG=0=0B>FGGCG0:;0:00:0CFFEGC=F<FEG0CGG0<@D@0<FG08.00C0:00:	AS:i:0	XN:i:0	XM:i:0	XO:i:0	XG:i:0	NM:i:0	MD:Z:151	YS:i:-6	YT:Z:CP
HISEQ09:337:CA3UFANXX:7:2310:11364:85919	147	VIRSorter_Ga0164292_10000001-circular-cat_2	39271	42	114M	=	38939	-446	TTTTTGCGACTGTAAAAATGGAAATTTAAGATGGAAAACCAAGCAGGGTAAGCTTCTGATGACTAGGTTTAAAACTGATCCTTTTAAAGGTAAGGTTACCTATGAAAAGAAGTC	>BAGE>==0000:=00DGGE;00;0C:::<=1>1<=>DGF@CD@GEEGG>G@E1CC11E1=11:=1F=1@FF>1<11E1/:1<=11:11=;GGGF>>;111GFCEF1GFA<::<	AS:i:-6	XN:i:0	XM:i:2	XO:i:0	XG:i:0	NM:i:2	MD:Z:75A0A37	YS:i:0	YT:Z:CP
HISEQ09:337:CA3UFANXX:7:2310:5312:86331	99	VIRSorter_Ga0164292_10000001-circular-cat_2	9681	42	151M	=	9827	297	AAAAAAATAGAAAATGATTTAGCTTATTTAAACTCTTATATAGATAATTACTCATTCCTATCACGGAGAAGACGATTTATATAATCTTAATTTTGTTGAAAACTTTGATAATGATCAAAATCTTTATTTATATGATAAGACTGCTCCATTA	BBBBBEDG>DGGGGEGGGGGGGGGGGGGGDCGCCFGGGGGGGGGGGGG@FFGDECGGCFGGCGGBGG@GFFGGGGGGGFGGGGGGGE>GGGGGCFDGEFFG>FFGGGCGG0800=080C@F>FFGGGGGEF=F0<@@GGGGGGGGF@GGGG	AS:i:0	XN:i:0	XM:i:0	XO:i:0	XG:i:0	NM:i:0	MD:Z:151	YS:i:0	YT:Z:CP
HISEQ09:337:CA3UFANXX:7:2310:5312:86331	147	VIRSorter_Ga0164292_10000001-circular-cat_2	9827	42	151M	=	9681	-297	CATTAACTAGGATCCCAGATAGAAGTGGGAATGAATTTTCCAGTTTAGAAAGAGCTTATGTAGATTCATTTACTGGTTCATTAAAATTTTCTTCAAAAATAGAAGAAACTCTAGTTAGCATAGAACAAAATGACATTAAGTCAATTAATTT	0FGGFF/CG@@@D@00GFGGGFD@C0>F@GFD>GEGGCDGGGG>CGGGGGGGGF0FGFGGCGGGGEGGGGGF@GGGGGGGGGGGFGGGGGGGGGGGGGGGGGGCGGGGGGGGGGGGGGEGGGGGGGGGGGGGGGEGGGGGGGGGGGBBCCB	AS:i:0	XN:i:0	XM:i:0	XO:i:0	XG:i:0	NM:i:0	MD:Z:151	YS:i:0	YT:Z:CP
HISEQ09:337:CA3UFANXX:7:2310:17283:86342	83	VIRSorter_Ga0164292_10000001-circular-cat_2	33556	42	151M	=	33476	-231	AATATACTTGATGAAATATTGTCAGAGAACAACAGTGTTATACCAAAAAAGGATGAGGATAAAATACTTCAACCAATTTTAGAAGAAATAAATTACATATTTGATGAGTCTATAAAATCTTTCGTAAGAGCTATTCTTTTAAGAGCTTCTA	GGGGGG=8@=GGGGGGGGGFEGGGCF@GDCFF>FCGGGGGFC88GCGGGFEGGGCED@EGGGG>GGCGFCGGGGEGGGFEGGGGGED>GGGGGGGGGFGGGGGGGGGGGEGGGGGEGDFGGGGEGDGEGGGGGGGGGGGGGGGGGGBCCBB	AS:i:0	XN:i:0	XM:i:0	XO:i:0	XG:i:0	NM:i:0	MD:Z:151	YS:i:0	YT:Z:CP
HISEQ09:337:CA3UFANXX:7:2310:17283:86342	163	VIRSorter_Ga0164292_10000001-circular-cat_2	33476	42	151M	=	33556	231	TTGCACTTCGTGTCCACACGATGCAGTGTGTTCTAAATGGAATATCAGCACAAAAAAGGATGGACAAACAAATGTCAAATAATATACTTGATGAAATATTGTCAGAGAACAACAGTGTTATACCAAAAAAGGATGAGGATAAAATACTTCA	B@BBAFFBDGGEGGGGEGBAABG<FCGGBFGEGCGGGGGGGGGDGGGGGBFGGGGGGGGGGGGGGG0=FDGGGGGGGGGGGCGGGGGGGGGGGGGGGGG>GGGGGGGEGGGGGGG0FGGFGGEE=GGGGGG.DGGG@BBGEGGGEGGBBGG	AS:i:0	XN:i:0	XM:i:0	XO:i:0	XG:i:0	NM:i:0	MD:Z:151	YS:i:0	YT:Z:CP
HISEQ09:337:CA3UFANXX:7:2310:8082:86532	83	VIRSorter_Ga0164292_10000001-circular-cat_2	168106	42	151M	=	167911	-346	ACTCAAAAGATCAAATCAGTTAATAGAAGAAGAATGGAACGATATGTATTCTCCAGGAATAGATCCTGAGACTGGTGAAGAAATATATGTAAACAAAAGTGGTTATTTCTTCAATAAAGGCAGCATTGACTTAATGCCAAAAAGAGCTAGT	:0:=GGGGGE@EGGD@CGGGGGGDGCGGCGC0GGGGFFE/>GFGEFFC>B0GEGGFCGGGGGGGGGGGGGGGGCGFDGGGGGGGGGGGGGGGEEGGGGEECGGGGGGGGGGEGGGGGGGGGGGGGGGGGGGGGGGGGGGGGGGGGGCCCCC	AS:i:0	XN:i:0	XM:i:0	XO:i:0	XG:i:0	NM:i:0	MD:Z:151	YS:i:0	YT:Z:CP
HISEQ09:337:CA3UFANXX:7:2310:8082:86532	163	VIRSorter_Ga0164292_10000001-circular-cat_2	167911	42	151M	=	168106	346	CAATAGAAAAAAGACATCCTCAAACAAACAAAGAGGAATTAGCACTATTGACCGAGGCAGCAAATAGACCAATGACTAGCAATAATACTAATCAAGAAATTGGTAGAATATGATTTTTAATAAAGTAGAACCAAAACACTTAGGTGGTGGA	BCBCBGGGGGGGGGGGGGGGGGGGGGGGGGGGGGGGGGGGGGGGGGGGGGGGGGGGGGGGGGGGGGGGGGGGGGGGGGGGGGGGGGGGGGGGGGGGGGGFEGGGGGGGGGGGGGGGGGGGGGGGGGGEBDEEDEGGGG.@BEGG..B@BG#	AS:i:0	XN:i:0	XM:i:0	XO:i:0	XG:i:0	NM:i:0	MD:Z:151	YS:i:0	YT:Z:CP
HISEQ09:337:CA3UFANXX:7:2310:2836:87665	99	VIRSorter_Ga0164292_10000001-circular-cat_2	120380	42	151M	=	120592	363	CTGTTAGGGCACTTACCCTCTATGAGGAAGCGTTTGCTCCTCATGCATCCGTATTCCTCAACACGAGCCACTACCTTGTTGTAGTGAATCTTGTCTCCCGGCACACGTATGTATGCCTTGTTCATCAGTGCTCCAATGAGACGACCAACAC	CCCCCGGGGGGGGGGGGGEGGGGGGGGGGGGGGGGGGGGGGGGGGGGGGGGGGGGGGGGGGGEGGFGGGGGGGGGGGGGGGGGGGGGGGGGGGGGECGGGGFGGBGDBGEGGFDDGF@FEFGCGGGG/C@GGGGGGGGGEGGDACCGGGGD	AS:i:0	XN:i:0	XM:i:0	XO:i:0	XG:i:0	NM:i:0	MD:Z:151	YS:i:-7	YT:Z:CP
HISEQ09:337:CA3UFANXX:7:2310:2836:87665	147	VIRSorter_Ga0164292_10000001-circular-cat_2	120592	42	151M	=	120380	-363	GTATATTACTCCACGACGCTTTCCTTCCACAAGATCACGACTGAACAAGTCAGCAATGCCCTCCTTGAACGTGTGCACTTTCATGCATCCGCACCAATTTGTTGTTTCCATTGTTACCTTTCTAAGCAGGGATCTCAACCCTACTCATAAA	#E@8..8.D.GGGD<CDD6@GDDDC0BCGGFCGGGGGGCFGGEGGECGGGGGGGGGBG<>GGCGEEB@@GGGGGCDGGGGGFE1GGGGEGGGGGDDD:BEGDBBC@GG@FD>GF=1GGGGF>D@EGGGG>GG>GGGGFDFGGGGGGB@BBB	AS:i:-7	XN:i:0	XM:i:2	XO:i:0	XG:i:0	NM:i:2	MD:Z:3G3T143	YS:i:0	YT:Z:CP
HISEQ09:337:CA3UFANXX:7:2310:3458:87760	83	VIRSorter_Ga0164292_10000001-circular-cat_2	180276	42	151M	=	180004	-423	CACAGGCAGCCTCTGACAGAGGAGCCGGAAAATTACAAGTAGCTGCATCATCAGTAAAAGGCTACCTATTTGGTCATGAAGTAAAAAATCCTTTAGACATAGAAAATAATCAAATTTTTCAAGGAGCAATAGATTCAATCCCAGCATTGAG	#GGGEGD@F:0D0DGGGGGGGGGGFGGGGGGGGGGGGGGGGG>FB0GGGGGGGGGGGGGG>GGGGGGGGGGGGGGGGGGGGGGGGGGGFEGGGGGGGGGGGGGGGGGGGGEGGGGGGGGGGGGGEGGGGGGGGGGGGGGGGGGGFGCCCCC	AS:i:0	XN:i:0	XM:i:0	XO:i:0	XG:i:0	NM:i:0	MD:Z:151	YS:i:0	YT:Z:CP
HISEQ09:337:CA3UFANXX:7:2310:3458:87760	163	VIRSorter_Ga0164292_10000001-circular-cat_2	180004	42	151M	=	180276	423	TGCTAGGGCCAAGTTTCTTGCATCAGCTCCTTATTCTAAAAATCCAAATTTAGTTTTAACCGCCAGAGAGACTAAGTTATCTGAGTCCTTCTTAGATATCAAGACCATCCTAAGTAGCTTTGGTCAAGATATACAAAAGGTTACAACTGGA	BCCCBGFGGGGGGGGGGGGGGGGGGGGGGGGGGGGGGGGGGGGGGGEGGGGGGGGGGGGGGGGGGGGGGGGGGG1EEFGG@FGGGGGFGGGGGGGGGGGGFGGGGGGGGGGGGGGGGFGGGGFGFGGE@GFCGGF@FFGGGGGGEC6.B@C	AS:i:0	XN:i:0	XM:i:0	XO:i:0	XG:i:0	NM:i:0	MD:Z:151	YS:i:0	YT:Z:CP
HISEQ09:337:CA3UFANXX:7:2310:9205:87784	99	VIRSorter_Ga0164292_10000001-circular-cat_2	89789	42	151M	=	89830	192	CTGGGGGGCAGATGAATTGGTATATTCACTTTGTGGACGGGCCAGTCGTAAACGAGTGGGACTCCGTAACAATGGGGACTGTTAACTCCCAAAATCAATATGATTGCATGTCACTGCATAACATTAATCAGATAAAACAGGAACTAATAAA	BBABBCGGGGGGGGGGGGGGGGGGGGGGGGGGGGGGGGGDGGGGGGGGGGGGGGGGGGGGGGGGGGGGGGGGGGGEGDGGGGGGGGGGGGGGGGGGGGG=GEGGGGBGGGGGGGBGGGGGGGGGGEEGGGGGGGCGGB@D@DEGGG@EBEG	AS:i:0	XN:i:0	XM:i:0	XO:i:0	XG:i:0	NM:i:0	MD:Z:151	YS:i:0	YT:Z:CP
HISEQ09:337:CA3UFANXX:7:2310:9205:87784	147	VIRSorter_Ga0164292_10000001-circular-cat_2	89830	42	151M	=	89789	-192	CCAGTCGTAAACGAGTGGGACTCCGTAACAATGGGGACTGTTAACTCCCAAAATCAATATGATTGCATGTCACTGCATAACATTAATCAGATAAAACAGGAACTAATAAACTAAAAGTAGAAAAAGATATTTTATAGTTATTAATATATTT	#@GGGGFBGGFGGGGGGF0FDF/<GGGGGGGD@DGGFBCDEGE8GB9/GGGCGGGGGGGCGGGF>>GGFGGGGD1:GEGGGGDGGDGGGGDFBCGGGGGCGDCGGGGGFDD>CFGGGGDCC=:DGF>GEGGGEGGCGCGGG>GFGGBBBBB	AS:i:0	XN:i:0	XM:i:0	XO:i:0	XG:i:0	NM:i:0	MD:Z:151	YS:i:0	YT:Z:CP
HISEQ09:337:CA3UFANXX:7:2310:13887:88159	97	VIRSorter_Ga0164292_10000001-circular-cat_2	37700	42	151M	=	38108	559	CATATCTCTTTATAGACCAGGGCCAATGGGTTCTGGAATGGATAAACTTTTCATAGATAGAAAACATAATAGATCTAAAGTTGAGTATGATCACGAAAAGTTAGAAAAAGTATTAGGACCGTCGTTGGGAATCATGCTATACCAGGAAGAT	CCCCCGGGGGGGGEGGGGGGGGGGGGC>FG=FGGEEGEGGGGGGGGGGGGGGGGGGGGGGGGGGGGGGGGGGGGGGGGCEGGGGGGEGGGGGGGGGGGGGGGGGGGGEGGFGCGGG>GGEGGGGAGGEGGGBGGGGGGGEGGGGG<BGGG8	AS:i:0	XN:i:0	XM:i:0	XO:i:0	XG:i:0	NM:i:0	MD:Z:151	YS:i:0	YT:Z:DP
HISEQ09:337:CA3UFANXX:7:2310:13887:88159	145	VIRSorter_Ga0164292_10000001-circular-cat_2	38108	42	151M	=	37700	-559	AAAAACAAATTATACCGTAGAGTACATGGCAGCTTTAATGAGTTCCGTAGTGGGTAACAAGGATAAGCAGTCTTTATATTTAGCAGACTGCAGAAAAAGAAATATAAAAGTTCTCCCACCTTCTATAAATAAATCCACAGAAGAATTTGGA	GEGGGGGGGGGGD@.GGGGGFGFGFGGGGEGEGF>GEFFCF<GBFBGGGGFGGGGGGFGGGGGFGG>BGGGGGGGGGCGGGGGGGGGGGGGGGGGGGGGGGGGGGGGGGGGGGBGFGGGGGGGGGGGGFGCGGGGGGGCGGGGGGGBCCBB	AS:i:0	XN:i:0	XM:i:0	XO:i:0	XG:i:0	NM:i:0	MD:Z:151	YS:i:0	YT:Z:DP
HISEQ09:337:CA3UFANXX:7:2310:5501:89012	83	VIRSorter_Ga0164292_10000001-circular-cat_2	118185	42	151M	=	118033	-303	TGGTGCGTTCCCCTTTGTTAACAACTCGAGTTGAGTATGCGCACAATGGAGAGAAGTTGTCTTCGCCGGAACCCAACAGTCCCAACTTTTCTACCTTCTCATTGAACTTTTTAATGGCATTTCTTGCATCCAAGTAGTTGTCATTAATAAG	GGGGGGGDC:DBGBGGGGEEGGC@GGDDBGGGGGGGDGGGGGGGGGGGGGGGGGGGGGGFGGGGGGGGGGGGGGGGGBEGGGCEGGGGGGGGGG>EGGGGGGF@EDGGGGGGGGGGGGGGGGGGGGGGGGGGGGGGGGGGGGGGGGCCCCB	AS:i:0	XN:i:0	XM:i:0	XO:i:0	XG:i:0	NM:i:0	MD:Z:151	YS:i:0	YT:Z:CP
HISEQ09:337:CA3UFANXX:7:2310:5501:89012	163	VIRSorter_Ga0164292_10000001-circular-cat_2	118033	42	151M	=	118185	303	GGTGTTAATAGTTGCTGTTTTGAATTCAACAATCCAACCAGCTTTTTCACCAGGCATTTCCGAAACGTACATCTCATTGATAGAGACGTAATCAAACAACTTGTGTTCCTCATATTCATCTCCATATGTTTGTTCAAATTTCAAGGCTCGT	BABBBGGGGGGGGGGGGGGGGFGGGGGGGGCGGGDFFDGGGGGGGGGGBDDGGGGGGGGD>CGGGGGGGGDGBF@FGCEGGGGGFF>DGGGGGGGGEEGE@D0EFGGE0FBDCEGGECCFGC0<FGGGGEDBGGCFGGGGG0DEEE.@@>>	AS:i:0	XN:i:0	XM:i:0	XO:i:0	XG:i:0	NM:i:0	MD:Z:151	YS:i:0	YT:Z:CP
HISEQ09:337:CA3UFANXX:7:2310:10254:89149	99	VIRSorter_Ga0164292_10000001-circular-cat_2	1339	42	151M	=	1490	302	AGATTTTGGCCTAGGAGATTACGCCTCATCTCCAAATCTTTATTTTACTTCAGTGGAAGCCATCAATGAGAATGATGACGTAACAATATGGACCGATTATAGTTTTATAGAAAATGAAAAAACTGTTTATACAGATGACCTTGAAAAAAAT	BCBBCDGGGGGGGGGGGGGGGGGGGGGGGGGGGGGGGGGGGGGGGGGGGGGGGGGFGGGGGGGGGGGGGGFGGGCGGEGBGEGGGGGGGGGGGGGGGGGGGGDFEGGGFGGGGGGFGGGGGGGGGGCGGGGEGGEG@EGDDGGGGGGGGG#	AS:i:0	XN:i:0	XM:i:0	XO:i:0	XG:i:0	NM:i:0	MD:Z:151	YS:i:0	YT:Z:CP
HISEQ09:337:CA3UFANXX:7:2310:10254:89149	147	VIRSorter_Ga0164292_10000001-circular-cat_2	1490	42	151M	=	1339	-302	GTTTCTTTAAATTATTATGATTCAGCTTCAGGAATATATAAAATATCAAGCTTGCCAGTAAAAGCTATTCTTAACTATGATGCAACAAAGTATATATCTCCTTCAATCAGAAGTGGCTGGTATTTCCAAGATGGTGAAAGATTTATTTATG	0GGGGEEGF@F>EG>GGGGGGFCGGEGGGFFEGGGGGGGGGGGGGGGGGGGGGGGGGGGGGGGGGGGGGGGGGGGGGGGGGGGGGGGGGGGGGGGGGGGGGGGGGGGGGGGGGGGGGGGGGGGGGFGGGGGGGGGGGGGGGGGGGGBCBCC	AS:i:0	XN:i:0	XM:i:0	XO:i:0	XG:i:0	NM:i:0	MD:Z:151	YS:i:0	YT:Z:CP
HISEQ09:337:CA3UFANXX:7:2310:18309:89727	99	VIRSorter_Ga0164292_10000001-circular-cat_2	29764	42	151M	=	29820	207	CTTAGACAAGAAGCTTGCCTGTGGTTCTGAGCCAACCTATGTATTTGATTGGTTAAAACAAAAAAACTACTGGGTTCATTCAGGTTTAATGATGCAACATCTTGGTTACGCTAGAGATGAAGATAAGGTAATTAAACATAAAAGATACATG	:3<00>FCGGEGGCDC>DGGC=:@GDGCFCFGGGGGBGGGCGFGGEDCCF@=FGC@C:F:EGGGGGBGEFF@@::EB@@CCDFGCFFGGGGGCEFGG@FG0;FGEGGGGGCFB<FG00;08C@CGGGGCC89@GGG===D//6/@CGGGG=	AS:i:0	XN:i:0	XM:i:0	XO:i:0	XG:i:0	NM:i:0	MD:Z:151	YS:i:0	YT:Z:CP
HISEQ09:337:CA3UFANXX:7:2310:18309:89727	147	VIRSorter_Ga0164292_10000001-circular-cat_2	29820	42	151M	=	29764	-207	AACAAAAAAACTACTGGGTTCATTCAGGTTTAATGATGCAACATCTTGGTTACGCTAGAGATGAAGATAAGGTAATTAAACATAAAAGATACATGTCCATAGACAAAGGCGAATTCCATAACATTCAACATATTGAGTCTATCGTAGATCC	GGGGGGGG@GGF0@F:0000GFF0>F>GCGEGGF8BG>GGGGGE:0=:///=/=:0FBCDE0GGGF@BGFCBDB>GFCE:C@<<1EEGGGGGGGBGE1F@BB<1:BCE/EGGGGF>GDF:@DDF:GGDFC===@C;1F;;>/F;1GAAB3A	AS:i:0	XN:i:0	XM:i:0	XO:i:0	XG:i:0	NM:i:0	MD:Z:151	YS:i:0	YT:Z:CP
HISEQ09:337:CA3UFANXX:7:2310:2994:89977	83	VIRSorter_Ga0164292_10000001-circular-cat_2	201558	42	151M	=	201402	-307	TTGGAAAGAAAAAGAAATTGGAAGTTTAGTTAGACACATAAGTCTTGAAAACGCAATTGTTCATTCTCAAATATTGAAGTATTCTGGAATTGGTCCAGATAAAACTGGTTTAAATGAATCTTTTAAAGCTATAGTCAAAGTTACACACGTT	=F0GGGGGGGGGGFFGGGDGGGGGGGGGGGGGGGGGGGGGFFGGGGGGGFGGGGGGGGGGGGGGGGGGFGGGGGGGGGGGGGGGGGGGGGGGGGGGGGGGGGGGGGGGGGGGGGGGGGGGGGGGGGGGGGGGGGGGGGGGGGGGGGBCCCC	AS:i:0	XN:i:0	XM:i:0	XO:i:0	XG:i:0	NM:i:0	MD:Z:151	YS:i:0	YT:Z:CP
HISEQ09:337:CA3UFANXX:7:2310:2994:89977	163	VIRSorter_Ga0164292_10000001-circular-cat_2	201402	42	151M	=	201558	307	ACCGATGGACGCAGGATTATCTTTCAATCAAGGTATGGTAGTCGGTAGATATCATTCTATAAAAATACTTCCAGGAATCTTGGGCGTTAGATCCAATACTCGTACTGCAGAAGGAGATCTATATGTTAGAACTGACGATCTACTTAAGAGT	CCCCCGGGGGGGGGGGGGGGGGGGGGGGGGGGGGGGGGGGGGGGGGGGGGGGGGGGGGGGGGGGGGGGGGGGGGGGGGGGGGGGGGGGGGGGGGGGFGGGGGGGGGGGGGGGGGGGGGGGGGGGGGGGGGGGGGGGDGGGGGGGGGGGGG6	AS:i:0	XN:i:0	XM:i:0	XO:i:0	XG:i:0	NM:i:0	MD:Z:151	YS:i:0	YT:Z:CP
HISEQ09:337:CA3UFANXX:7:2310:5665:90141	83	VIRSorter_Ga0164292_10000001-circular-cat_2	61900	42	151M	=	61833	-218	TTCCACTGTGAGTCTGAACATATATGGAGCCACTATGTTCCCCATGTATATTAGCCCTTCTCGAAGGTGTTAAATCCGTTTTTGCTGACGGACCTCTTGTCGCTGGACTATGAGTTGCACTTCCAGTTCTAAAAACTCTAGCTACATCTCC	GGGGGGGGGGGGGGGGGGGGGGGGGGGGGGGGGGGGGGGGGGGGGGGGGGGGGGGFGGGGGGGGGGGGGGGGGGGGGGGGGGGGGGGGGGGGGGGGGGGGGGGGGGGGGGGGGGGGGGGGGGGGGGGGGGGGGFEGGGGGGGGGFGCCCCC	AS:i:0	XN:i:0	XM:i:0	XO:i:0	XG:i:0	NM:i:0	MD:Z:151	YS:i:0	YT:Z:CP
HISEQ09:337:CA3UFANXX:7:2310:5665:90141	163	VIRSorter_Ga0164292_10000001-circular-cat_2	61833	42	151M	=	61900	218	CAAGCAGCGTCAGTTGAACCATCATCTAATGTTCGAGCTATTTCTGGGAGTTTCCACCTTGCAGTTCTTCCACTGTGAGTCTGAACATATATGGAGCCACTATGTTCCCCATGTATATTAGCCCTTCTCGAAGGTGTTAAATCCGTTTTTG	CCCCCGGGGFGGGFFFGGGGGGGGGGGGGGGGGGGGFGGGGGGGGGGGGGGGEGGGGGGGGGGGGGGGGGGGGGGGGGGGGGGGGGGGGGGGGGGGGGGGGGGGGGGGGGGGGGGGGGGGGGGGGGGGGGGGGGGEGDGGGGGGGGGGGG@	AS:i:0	XN:i:0	XM:i:0	XO:i:0	XG:i:0	NM:i:0	MD:Z:151	YS:i:0	YT:Z:CP
HISEQ09:337:CA3UFANXX:7:2310:5176:91193	83	VIRSorter_Ga0164292_10000001-circular-cat_2	53096	42	151M	=	52865	-382	GCAGAAGTTGTTGGAATCCTTGAGTCCGACGCTGTCACAGAGGATCAAGTTTCCGCAGCTGTTGATAGCATCTTGGAAAACGAAGTCACCGCTGAACAAGCAACAGACCTTGCCACGAGCGAAAAGGTATTAGAAAGCATTGACACAGATC	GGGGEGEGGGGGEGG=GGGGGGGDGGGGGGGGGCGGEEGFGGGGGGGGGGGGGGGGEGGGGGGGGGGGFGGGGGGGGGGDEGGGGGDGFGGGGGGGGGGGGGGGGGGGGGGGGGGGGGGFGGGGGGGGGGGGGGGGGGGGGGGGGGCCCCC	AS:i:0	XN:i:0	XM:i:0	XO:i:0	XG:i:0	NM:i:0	MD:Z:151	YS:i:0	YT:Z:CP
HISEQ09:337:CA3UFANXX:7:2310:5176:91193	163	VIRSorter_Ga0164292_10000001-circular-cat_2	52865	42	151M	=	53096	382	CCTATGTCTGACGAAAACTTCTCTGCTGCAGTTGATGCTGTCTTTGCAGATACTTCTGCATTGAGCGACGAACAGTTTGACACTGCAGTGCAAGCAGTGTTTGATGGGCCTTTGTCAACAGAACAGTTTGGTGATGCTCTTGAGGCTGTCT	BBBBCGGGGGGGGGGGGGGGGGGGGGGGGGGGGGGGGGGGGGGGGGGGGGGGGGGGGGGGGGGGEGGGGGGGGGGGGGGGGGGGGGGGGGGGGGGGGGGFGGGGGGGGGGBGGGGGGGGGGGGGGGFGGGDGGEDGGGGGGGGGGGEGGGE	AS:i:0	XN:i:0	XM:i:0	XO:i:0	XG:i:0	NM:i:0	MD:Z:151	YS:i:0	YT:Z:CP
HISEQ09:337:CA3UFANXX:7:2310:4471:91636	99	VIRSorter_Ga0164292_10000001-circular-cat_2	148348	42	151M	=	148448	251	CAGACACTCAAGCAAAACTTCAAACTAGCAAAGATGTTGTCAAGGATGGAGACAAACAAACTCCAGCACCAAAGGGGCAAACAAACATGCCATCAAACAGAAAAGGTGCAGGCAATGTAATGAGACCGCAAAATCAACAGGGTAGACTAAC	CCCCCGGGGGGGGGGGGGGGGGGGGGGGGGGGGGGGGGGGGGGGGGGGGGGGGGGGGGGGGGGGGGGGGGGGFGGDGGGGGGGGGGGGGGGGGGGGGGGGGGGGGGFCGGGGGGGGGGGGGGGGGGBGGGGGGGGGGGGG@BEEGGGGGG@	AS:i:0	XN:i:0	XM:i:0	XO:i:0	XG:i:0	NM:i:0	MD:Z:151	YS:i:0	YT:Z:CP
HISEQ09:337:CA3UFANXX:7:2310:4471:91636	147	VIRSorter_Ga0164292_10000001-circular-cat_2	148448	42	151M	=	148348	-251	AAAAGGTGCAGGCAATGTAATGAGACCGCAAAATCAACAGGGTAGACTAACTTCACCCAATATTAAGAGATCAGATTCTACTTGGATTGGCATGGTTGAAAATCTTCTCGAAGAGCAGTATAATGTAGTAATAGTAGAAGAAGATCAAGAA	GGGGGGGGGGCECGGGGGGGGGGGGGDGGGGECEGFGGGGGGGGGGGGGGGGGGGGEGGGGGGGGGGGGGGGGGGGGGGGCGGGGGGGGGGGGGGGGGGGGGGGGGEGGGGGGGGGGGGGGGGGGGGGGGGGGGGGGGGGGGGGGGBABCC	AS:i:0	XN:i:0	XM:i:0	XO:i:0	XG:i:0	NM:i:0	MD:Z:151	YS:i:0	YT:Z:CP
HISEQ09:337:CA3UFANXX:7:2310:12956:91941	83	VIRSorter_Ga0164292_10000001-circular-cat_2	38164	42	151M	=	37995	-320	ACAAGGATAAGCAGTCTTTATATTTAGCAGACTGCAGAAAAAGAAATATAAAAGTTCTCCCACCTTCTATAAATAAATCCACAGAAGAATTTGGAGTAATAGATGAGAACACTATCATATTTGGTCTAGCTGCAATTAGTGGCATAGGGTA	G=F00GEGGG00EF>GF0GG@GGGGGD>GFECFB0GGGGGGGFGGGGDGGGGGFB/0:/GGGGEB1GGGGGGGGGGG>GGGGCGCGGGF@FGGGGGDCGGGGGGGGGGFDE1@GCGGGGGGFGGGGGGGGGGGGGGEGGGGGGEGECBBAB	AS:i:0	XN:i:0	XM:i:0	XO:i:0	XG:i:0	NM:i:0	MD:Z:151	YS:i:0	YT:Z:CP
HISEQ09:337:CA3UFANXX:7:2310:12956:91941	163	VIRSorter_Ga0164292_10000001-circular-cat_2	37995	42	151M	=	38164	320	CCAGAAGATAAAGCTAATAAAATATATTCTGATATTGAGTACTTCGGTGGATATGGTTTCAACAGAGCCCACGCTGCTAGCTACGCTATGATATCCTACATAACAGGTTACCTAAAAACAAATTATACCGTAGAGTACATGGCAGCTTTAA	BBBB@BFG1FFDGGD>GGG@1FGGGG>FGCEEF>11:@F1E11:FGG9E<:FGGGGGCGDGGFGEGGGB0=<EGDBGGGGGDGGGGGGGGGGGGEGCEE>FGGE@FEEFF80DEGGGBFGGGGGGGG@0F80:FCFGEGGGGE6,>B@B@E	AS:i:0	XN:i:0	XM:i:0	XO:i:0	XG:i:0	NM:i:0	MD:Z:151	YS:i:0	YT:Z:CP
HISEQ09:337:CA3UFANXX:7:2310:19276:94146	99	VIRSorter_Ga0164292_10000001-circular-cat_2	117763	42	151M	=	117922	310	CAGCCCTGCACACGTACCACCATACTCAGTTGGCATGTACTTGAGGATTTTCAATACATCCTCTTCCTTAATCAACTGATCACGCAAACCAAGCACTGTCAGTTCGATTGTGTCATCCAGTGGAACCAATTTCTTTCTTGCCATCTGGCCG	CCCCCGGGGGGGGGGGGGGGGGGGGGGGGGGGGGGGGGGGGGGGGGGGGGGGGGGGGGGGGGGGGGGGGGGGGGGGGGGGGGGGGGGGGGGGGGBGGGGGGGGGGGGGGG@GGGGGGGFGGGGGGGGGGGFGGGGGGGGGGGGGGGG=GBA	AS:i:0	XN:i:0	XM:i:0	XO:i:0	XG:i:0	NM:i:0	MD:Z:151	YS:i:0	YT:Z:CP
HISEQ09:337:CA3UFANXX:7:2310:19276:94146	147	VIRSorter_Ga0164292_10000001-circular-cat_2	117922	42	151M	=	117763	-310	ACCCCAGATCGGTGTGCCTGTCTTTTTGTTCTTCCACATGAGACGGTACCCATTGTTGGTTTTGTTCATGAATAGAACTCCAGGCCACTTCTTTTGGTAGTGCTGACCCCTGGTGTTAATAGTTGCTGTTTTGAATTCAACAATCCAACCA	9GGGBB@GGGGGGGGGBEGGGGGGGGGGGGGGGGGGCGFGGGGGGGGGGFGGGGGGGGGGGGGGGGGGGGGGGGGGFGGGGGGGGGGGGGGGGGGGGGGGGFGGGFGGGGGGGGGGGGGGGGGGGGGGGGGGGGGGGGGGGGGGGGBBB?@	AS:i:0	XN:i:0	XM:i:0	XO:i:0	XG:i:0	NM:i:0	MD:Z:151	YS:i:0	YT:Z:CP
HISEQ09:337:CA3UFANXX:7:2310:2658:94556	83	VIRSorter_Ga0164292_10000001-circular-cat_2	102045	40	151M	=	101956	-240	CCCGTTCTGGACTTATTGTTGTAATTATATTAAGCATTGTGTTCCTTATGGCTTGAATGGGTCGTTAAAAATTGAATTTAAATCAAATTTTGGTTTTGGAGTTTTGCGAGGAGTAACAGGTAAAGCTGATACTGCAAAAAACAAATTAACT	###E@D/9//@@GGEGGBGGGGGGGEGGGGGGGCCGGGG=D=GFGGGGGGCGGGECGEDGGGGCEGGGGEGGGGGGGEGGGGGGGGGGGGGFGFFGGGGGGGCGGGDGGGGGGGGGGGGGGGGGGGGGGGGGGGGGGGGGGGGGGGCCCBB	AS:i:-12	XN:i:0	XM:i:3	XO:i:0	XG:i:0	NM:i:3	MD:Z:1A23A72A52	YS:i:-30	YT:Z:CP
HISEQ09:337:CA3UFANXX:7:2310:2658:94556	163	VIRSorter_Ga0164292_10000001-circular-cat_2	101956	40	151M	=	102045	240	TACTCGACTTCGACCAGGTGCATAGTTAGAAACGTCAGTGCCAAGCTGAGGTGCAATAGTCTCTTCGAGGTATTGAACTGCTTTGGCAACCCGTTCTGGACTTATTGTTGTAATTATATTAAGCATTGTGTTCCTTATGGCTTGAATGGGT	BCCBCGGGGDGGGGGGGGGGGGGGGGGGGGGGGGGGGGGGGGGGGGGGGGGGGGGGGGGGGGGGGGGGGGGGGGGGGGGGGGGGGGGGGGGGGGGGGGGGGGGGGGGGGGGGGEGGGGGGGGGGGGGGGGGGGGGGEGGGGG<GGGGBGG8	AS:i:-30	XN:i:0	XM:i:6	XO:i:0	XG:i:0	NM:i:6	MD:Z:45T6A5T25A5A23A36	YS:i:-12	YT:Z:CP
HISEQ09:337:CA3UFANXX:7:2310:7420:94579	99	VIRSorter_Ga0164292_10000001-circular-cat_2	46375	42	151M	=	46424	200	AGCAAGCAAATCTTGCTAAGACACTTAGAAAAATAAATAAAGGAAAATAAAATGGCTGCAAAGAAACCAAAATCCTCTGTCTATAACAACGCTAACAAAGTTTTGAATGATGAGATAGATGGATCAAAGAATGCTCCAAAAGCAAAAAAGA	CCCCCGGGGGGGGGGGGGGGGGGGGGGGGGGGGGGGGGGGGGGGGGGDFGGGGGGGGGGGGGGGGGGGGGBEGGGGGGGGGGGGGGGGGGGFG<FGGGGG::FGGGGGGGGFGGGGGFGGGGGGGEGGGGGE8@FGDGGGBDGEGEGBGG#	AS:i:-2	XN:i:0	XM:i:1	XO:i:0	XG:i:0	NM:i:1	MD:Z:150T0	YS:i:0	YT:Z:CP
HISEQ09:337:CA3UFANXX:7:2310:7420:94579	147	VIRSorter_Ga0164292_10000001-circular-cat_2	46424	42	151M	=	46375	-200	AAATGGCTGCAAAGAAACCAAAATCCTCTGTCTATAACAACGCTAACAAAGTTTTGAATGATGAGATAGATGGATCAAAGAATGCTCCAAAAGCAAAAAAGTATGGACGTGAGGCATCAAGTGCTAAAACGTTTAGCTCAAAAATTAAAAC	EGB6.B7./=GGGGGGGGEGF;00FDG=EFFGF@88:.GGBGCCGEGF@DGEEDGEDGCGGGFGDEDBEDFDBF>GDFC=<>0GE>ACFF:CC<AGGF<@FBGGGGGGGGGDFFCFGC:@EDGGBBF1F=1;GGGCFDGDGGGB@FABBBB	AS:i:0	XN:i:0	XM:i:0	XO:i:0	XG:i:0	NM:i:0	MD:Z:151	YS:i:-2	YT:Z:CP
HISEQ09:337:CA3UFANXX:7:2310:8203:94536	99	VIRSorter_Ga0164292_10000001-circular-cat_2	29234	42	151M	=	29325	242	AGAAGAGTTCACGGCCTGATATTAAGTATCTTAAGTGGAGGGTTGGGGTTTCCTAACCCTCCACTTTATTTATAAAGAGGAAAAATGTTAATAGCACAAATGGTCGGAAAAAATGAATCGGGAAGATTCTTAGATAAAGTACTTGAAAGAC	CCCCCGGGFGGGGGGGGGGGGGGGGGGGGGEGGGGGGGGGGG=FGGGGECDGGGGGGGGGGGGGGGGGGGGGGGGGGGGGGGGGGGGGGGGGGGGGGGGGGGGFGGGGGGGGGGGGG=DDGGGGGGGGGGGGGGGGGGGGGGEGGGGGGGB	AS:i:0	XN:i:0	XM:i:0	XO:i:0	XG:i:0	NM:i:0	MD:Z:151	YS:i:0	YT:Z:CP
HISEQ09:337:CA3UFANXX:7:2310:8203:94536	147	VIRSorter_Ga0164292_10000001-circular-cat_2	29325	42	151M	=	29234	-242	TAGCACAAATGGTCGGAAAAAATGAATCGGGAAGATTCTTAGATAAAGTACTTGAAAGACTATCTACTCAAGTAGATAAGATAGTATTTACTGATGATTGTTCAGAAGATAATACAGTACAGATTGCTTCTAAGTACGCAGAGGTTTTTAG	#EEGGGGGGGGGGGGGGGGGGGGGGGGGFCGGGGGGGGGGGGGGGGGGGGGGGGGGGGGGGGGGGGGGGGGGGGGGGGGGGGGGGGGGGGGGGGGGGGGGGGGGGGGGGGGGGGGGGGGGGGGGGGGGGGGGGGGGGGGGGGGGGGCBBAB	AS:i:0	XN:i:0	XM:i:0	XO:i:0	XG:i:0	NM:i:0	MD:Z:151	YS:i:0	YT:Z:CP
HISEQ09:337:CA3UFANXX:7:2310:17605:94707	83	VIRSorter_Ga0164292_10000001-circular-cat_2	45819	42	151M	=	45578	-392	ATAAGGTCGACGATAAGATTGATGTACATCTTAAATCTCATCGTGGAAAATAATACTAGTATTAAATCAAGGAGAAAATAAAATGGCAATGAAGAAAGCCTCAAAGAAAATGTCAAAAGGCGGAAGCGTTTCTGCTCCAGAGCCAAGCGTA	@.B>...DEGBGGGGGFGGGGGGGGGGGCEGCGGGGGGGGGGD0GFGGGGGGGGGGGGGGGGGGGF1GGGGGGCGGGGGGFGGGGGGGGFGGGGGEGGGGFGGGGGGGGGGGGGGGGGGGGGGGGGGGGGDGGGGGGGGGGGGGGGCCCCC	AS:i:0	XN:i:0	XM:i:0	XO:i:0	XG:i:0	NM:i:0	MD:Z:151	YS:i:0	YT:Z:CP
HISEQ09:337:CA3UFANXX:7:2310:17605:94707	163	VIRSorter_Ga0164292_10000001-circular-cat_2	45578	42	151M	=	45819	392	CTCAGCTCCTAAAGCTGCTGGTAAAAGCAAAAAAAAGTAAATCTTGATTAAGACAACAAGATGGAACCAACTATCACCGTTGCCTTAATTGCTGCCGTAGGCGCTATTTTAGCTTCTCTAGTGCAGAGGGGTAGAAAAGAAAACAAGGACG	CCBCCGGGGGGGGGGGGGGGCGGGGGGGGGGGGGGGGGGGGGGGGGGGGGGGGGGGGGGGEGGGGGGGGGGGGGGGGGFGGGGGGGGGGGGGGGGGGGGGGGGDGGGGCGGEGGGGGGGEGGEGGGEGEGGGDGGGGGGGGGGGGGGGGGG	AS:i:0	XN:i:0	XM:i:0	XO:i:0	XG:i:0	NM:i:0	MD:Z:151	YS:i:0	YT:Z:CP
HISEQ09:337:CA3UFANXX:7:2310:18226:94956	83	VIRSorter_Ga0164292_10000001-circular-cat_2	8959	42	151M	=	8921	-189	TTTTGTATCAGATGGTCCATTAAAGTTTACTAGGGATTCAACTATATTCAATCCAATGTCAACTAAATATAATCCATTAGCTTTACAAATATCCACCATAAATGTAAACAATACTTATACTTTTGAAAATGTTACCGTAGAAGATATGAGA	GGGGGGGGGGGGGGGEGGGFGGGGFGGGGGGGGGGGGGGGGGGGGGGGGGGGGGGGGGFGGGGGGGGGGGGGGGGGGGGGGGGGGGGGGGGGGGGGGGGGGGGGGGGGGGGGGGGGGGGGGGGGGGGGGGGGGGGGGGGGGGGGGGCCCCC	AS:i:-5	XN:i:0	XM:i:1	XO:i:0	XG:i:0	NM:i:1	MD:Z:87C63	YS:i:-5	YT:Z:CP
HISEQ09:337:CA3UFANXX:7:2310:18226:94956	163	VIRSorter_Ga0164292_10000001-circular-cat_2	8921	42	151M	=	8959	189	GAGATACTTGAAGATAACGTATATAAAACACCTTCCGGTTTTGTATCAGATGGTCCATTAAAGTTTACTAGGGATTCAACTATATTCAATCCAATGTCAACTAAATATAATCCATTAGCTTTACAAATATCCACCATAAATGTAAACAATA	BCCCBGGFGGGFGGGGGGGEGGGGGGGGGGGGGGGGGGDEGGGGGGGGGGGGGGGGGGGGGGGGGGGGGGGGGGGGGGGGGGGGGGGGGGGGGGGGGGGGGGGGGGGGGGGGGGGGGGGGGGGGGGGGGFGGGGGGGGGGGGGGGGGGGGE	AS:i:-5	XN:i:0	XM:i:1	XO:i:0	XG:i:0	NM:i:1	MD:Z:125C25	YS:i:-5	YT:Z:CP
HISEQ09:337:CA3UFANXX:7:2310:19921:96111	83	VIRSorter_Ga0164292_10000001-circular-cat_2	24626	42	151M	=	24609	-168	TAAAATGATAGCCAACAGTACAGTAAAAGAAGTATACTATCTAGTAAACTCTGAGTATAAAGATTGGGATAACGTTTATAATTTTCAGCAGAAGTGTGGAGTATCTTTAAATGGAATAGAAAAATGGCAGCTGGAAAATTAAATTATATTG	@GGGGCGGGGGGGGGGGCEGGGGGGGGGGGGGGGGGGGGGGGGGGGGGGGGGGGGGGFGGGGGGGGGGGGGGGGCGGGGGGGGGGGGGGGGGGGGGGGEGGGGGGGGGGGGGGGGGGGGGGGGGGGGGGGGGGGGGGGGGGGGGGGCCCCC	AS:i:-5	XN:i:0	XM:i:1	XO:i:0	XG:i:0	NM:i:1	MD:Z:86T64	YS:i:-5	YT:Z:CP
HISEQ09:337:CA3UFANXX:7:2310:19921:96111	163	VIRSorter_Ga0164292_10000001-circular-cat_2	24609	42	151M	=	24626	168	CCATGCTTCACATGTGCTAAAATGATAGCCAACAGTACAGTAAAAGAAGTATACTATCTAGTAAACTCTGAGTATAAAGATTGGGATAACGTTTATAATTTTCAGCAGAAGTGTGGAGTATCTTTAAATGGAATAGAAAAATGGCAGCTGG	BCCBCGGGGGGGGGGGGEGGGGGGGGGGGGGGGGGGGGGGGGGGGGGGGGGGGGGGGGGGGGGGGGGGGGGGGGGGGGGGGGGGGGGGGGGGGGGGGGGGGGGGGGGGGGGGGGGGGGGGGGGGGGGGGGGGGGGGGGGGGGGEEGGGGGE	AS:i:-5	XN:i:0	XM:i:1	XO:i:0	XG:i:0	NM:i:1	MD:Z:103T47	YS:i:-5	YT:Z:CP
HISEQ09:337:CA3UFANXX:7:2310:3591:96450	83	VIRSorter_Ga0164292_10000001-circular-cat_2	109158	42	151M	=	109006	-303	TAATTAAGAAGGACACGTGCAGCCCTTAGTACGCCTAAATGGATTCGAACCATTATAATATTAAGTCTTTACTTTAACCAAGGTTCTTTTCGAGAACATTAATACCGATTACCTATCGACGTCTAGCCTTTTATATTGTCAATGCTAAGGA	#EEGGGGGGGGGGGGEGGGGEGGGGGGGBGGGGEGGGGGGGGFGGGGFGCGGCGEGGGGGGGGGGGGGGGGGGGGGGGGGGGGGGGGGGGGGGGGGGGGGGGGGGGGGGGGGGGGGGGGGGGGGGGGGGGGGGGGGGGGGGGGGGGCCCCC	AS:i:0	XN:i:0	XM:i:0	XO:i:0	XG:i:0	NM:i:0	MD:Z:151	YS:i:0	YT:Z:CP
HISEQ09:337:CA3UFANXX:7:2310:3591:96450	163	VIRSorter_Ga0164292_10000001-circular-cat_2	109006	42	151M	=	109158	303	ATGCGACTTGGGACCATTTTTAGATCATGTCCAGGATCATTGCCAATTGCAACACTAAATTTAGTATATTGATAGAACATTCGTCAATGCATATACTAGGCATGATAATTTTACGCAGGTTTTCTATCAATCCCGACACGTCACTTTACTT	BCCCCGGGGGGGGGGGGEGGGGGGGGGGGGGGGGGGGGGGFGGGGGGFGGGGGGGGFGGGGGGGGGGGGGGGGGGGGGGGGGGGGGGGGGGGGGGGGGGGGGGGGGGGGGGGGGGGGGGGGGGGGGGGGGGGGFGBGDGGGGGGGGGGEGG	AS:i:0	XN:i:0	XM:i:0	XO:i:0	XG:i:0	NM:i:0	MD:Z:151	YS:i:0	YT:Z:CP
HISEQ09:337:CA3UFANXX:7:2310:3281:96510	99	VIRSorter_Ga0164292_10000001-circular-cat_2	156728	42	151M	=	156866	289	GGTGGAACCGGCTCTACAAGTGCTGGAGACGCTCGTACGGCTCTTGGAGTAGCAATTGGCTCTGATGTACAGGCTTACAACGCTACGCTTGCTGCAGTGGCTGGTGGAACATATACTGGCGATGACAGCATTACTACACTTGGAACAATTA	CCCCCGGGGGGGGGGGGGGGGGGGGGGGGGGGGGGGGGGGGGGGGGGGGGGGGGGDGGGGGGGGGGGGGGGGGGFGGGGGGGGGGGGGGDGGGGGGGG=FFGGGGGGGGGGBGEDGGGGGDGGGGGGGGG/DGGEGGGGGGGGGGGEGEGG	AS:i:0	XN:i:0	XM:i:0	XO:i:0	XG:i:0	NM:i:0	MD:Z:151	YS:i:0	YT:Z:CP
HISEQ09:337:CA3UFANXX:7:2310:3281:96510	147	VIRSorter_Ga0164292_10000001-circular-cat_2	156866	42	151M	=	156728	-289	CTTGGAACAATTACCACTGGTACTTGGACTGGTACAGCAATCGCCATCGCTAACGGTGGTACTGGATCAACAACTGATTCCGGAGCTCGTACAGCCCTTGGATTGGCCATTGGAACCAACGTACAGGCTTATAGCTCAGTATTAGATAACG	GGGGGGGGGGGGGGGGGGGEGGGGGGGGGGGGGGGGGGGGGGGGGGGGGGGGGGGGGGGGGGGGGGGGGGGGGGGGGGGGGGGAGGGGGFGGGGGGGGGGGGGGGGGGGGGGGGGGGGGGGGGGGGGGGGGGGGGGGGGGGGGGGGBBBBB	AS:i:0	XN:i:0	XM:i:0	XO:i:0	XG:i:0	NM:i:0	MD:Z:151	YS:i:0	YT:Z:CP
HISEQ09:337:CA3UFANXX:7:2310:12493:96582	99	VIRSorter_Ga0164292_10000001-circular-cat_2	23383	42	151M	=	23625	393	AAGGCTATAAGGGAAATAGTAGAACCACTATTCCCGATAAGCTTTAAGTCTTTATTGACGGGACATTAAACTAAGATGGTATTAAACATAATTGTTTCCCTACTTTTTGCCGTACTGATTAATTGGTCAAGTGGCTTACAATTTGCATCTC	CCCCCGGGGGGGGGGGGGGGGGGGGGGGGGGFGGGGGGGGGGGEGGGGGGGGGGGGGGGGFGGGGGGGGGGGGGGFGGGGGGGGGGGGGGGGGFGEGGGGGGGGGGGGGGGGGGGGGGGGGGGGGEGGDFDGGEGGGGGGBGGGGGEGEGB	AS:i:0	XN:i:0	XM:i:0	XO:i:0	XG:i:0	NM:i:0	MD:Z:151	YS:i:0	YT:Z:CP
HISEQ09:337:CA3UFANXX:7:2310:12493:96582	147	VIRSorter_Ga0164292_10000001-circular-cat_2	23625	42	151M	=	23383	-393	ACTTTATTAATAAGAAAGTTATATAAACAAATGCCAGAACTTAACGCTAACGTTCCAATGATTGAATGTTATGTAAGAGGAAACTTTTTGAGAGATCAGTTAGATTCTCATGGTAAATATTTTCCTTGCATGATTTTTGGGGTAACAAGCA	CGGGGGGGGGGGGGGGGGGGGGEGGBGGGGGGGGGGGGGGGGGGGGGGGGGGGGGGGGGGGGGGGGGGGGGGGGGGGGGGGGFGGGGGGGGGGGGGGGGGGGGGGGGGGGGGGGGFGGGGGGGGGGGGGFGGGGGGGGGGGGGGGGCCCBB	AS:i:0	XN:i:0	XM:i:0	XO:i:0	XG:i:0	NM:i:0	MD:Z:151	YS:i:0	YT:Z:CP
HISEQ09:337:CA3UFANXX:7:2310:1993:97091	99	VIRSorter_Ga0164292_10000001-circular-cat_2	116397	42	151M	=	116517	271	GAGCTGCTAAGCCACAGGACCAGCATTAAATACTGGGTGGATATAGATCTAGGACCTACCCATAAAAAAAAGATTTAAGCCCTAGGTATAGGGTCACGTCCCAATGTTTTAGAGATAGTTGTACTAGTGGTAGTTTTATTATTTAATAATA	CCCCCGEGGGGGGGGGGGGGGGGGGGGGGGGGGGGGGGGGGGGGGGGGGGGGGGGGGGGGGGGGGGG@GGGGGGGGGGGEGGGGGGGGGGGGGGGGGGGGGGGFGGFEGGEEGGGG=FGGGGGGGGGGGGGEGGGGGGGEGGGGGBGGGGE	AS:i:0	XN:i:0	XM:i:0	XO:i:0	XG:i:0	NM:i:0	MD:Z:151	YS:i:0	YT:Z:CP
HISEQ09:337:CA3UFANXX:7:2310:1993:97091	147	VIRSorter_Ga0164292_10000001-circular-cat_2	116517	42	151M	=	116397	-271	GTACTAGTGGTAGTTTTATTATTTAATAATATGATCCATGTCATGACGCATCACTCCTCGATCTGATCGAAGAGACTTGGCTGGTGGAACCATGGGCAGACAGGAGTTGGCTGACCTTTTCTGTCATGCATATAGATGAACTGATGACACG	#GEGGGGGEEGGGGGGGFGGGGGGGGGGGGGGGCGDGGGGGGGGGGGGGGGGGGGGGGGGGGGGGGGGGGGGGGGGGGGGGGGGGGGGGGGGGGGGGGGGGGGGGGGGGCGFF1DCGGGGGGGGGGGGGGGGGDGFGGGGGGGGGGBBBBB	AS:i:0	XN:i:0	XM:i:0	XO:i:0	XG:i:0	NM:i:0	MD:Z:151	YS:i:0	YT:Z:CP
HISEQ09:337:CA3UFANXX:7:2310:21137:97231	99	VIRSorter_Ga0164292_10000001-circular-cat_2	71790	42	151M	=	71838	199	CTATATGGCTTGATTCATCTCTTTCTGGTGCAGCATAACCTTGAACTTCAAATGTAGCTCTTAGAGATGGTATGAACTTACTAGTAAAAAACTGGTCCAACTTAGAATCTGTTATGCCCGGTGGTGGTATTGGTGGTTGAAAAACATGATG	@=BABGBFG>>EGECGGCGEGGGCGGGGCDGGFGGGGGGGGGGGGGGGFGGGGCGGGE>BDGGEFGGGCCDGGCGGECGGCFGGGGGGGGGCF:0CD:FGGGGGGGGC@EC:BGGC0;FFD8CC.:CFFGGGCDD<8@@DEGEG6D=EGG#	AS:i:0	XN:i:0	XM:i:0	XO:i:0	XG:i:0	NM:i:0	MD:Z:151	YS:i:0	YT:Z:CP
HISEQ09:337:CA3UFANXX:7:2310:21137:97231	147	VIRSorter_Ga0164292_10000001-circular-cat_2	71838	42	151M	=	71790	-199	CAAATGTAGCTCTTAGAGATGGTATGAACTTACTAGTAAAAAACTGGTCCAACTTAGAATCTGTTATGCCCGGTGGTGGTATTGGTGGTTGAAAAACATGATGCAGGATATTTATAGCCCTAACATCTCCAGCAGCACCTAAAAGATATCT	#B@EGGGGGBGGGGGDE=EG<0GGG=GGGGGGGGGDGDGDC>BGGGGGGCGGGGGCCEGGGGGGGGGG@GGGFGDGGGGGGGGGGGGGGGGGGGEFGGGGGFFF:DFGGGGGGGGGGGGGG>GGFGGGGGGGGGGGDGGGGECGGCBABBB	AS:i:0	XN:i:0	XM:i:0	XO:i:0	XG:i:0	NM:i:0	MD:Z:151	YS:i:0	YT:Z:CP
HISEQ09:337:CA3UFANXX:7:2310:19752:97334	83	VIRSorter_Ga0164292_10000001-circular-cat_2	58776	42	151M	=	58507	-420	GCCGTAGAAATATCAGCCTATAACAGTGCTACTCCAAACTTTACAATAGATGCTGGCGGTAAATTAAACTGGTCTTCTGGATCAGCTGTAGCAGATACTAACCTTTACAGATCTGCGGCTAATGTTTTAAAGACTGATGATAGCTTTGACG	>DGGGGGGGGEGGGGGFGGGGGGGGGGGGGGGGGGGGGGGGGGGGGGGGGGGGGGGGFGGGGGGGGGGGGGGGGGGGGGGGGGGGGGGGGGGGGGGGGGGGGGGGGGGGGGGGGGGGGGGGGGGGGGGGGGGGGGGGGGGGGGGGGCCCCC	AS:i:0	XN:i:0	XM:i:0	XO:i:0	XG:i:0	NM:i:0	MD:Z:151	YS:i:0	YT:Z:CP
HISEQ09:337:CA3UFANXX:7:2310:19752:97334	163	VIRSorter_Ga0164292_10000001-circular-cat_2	58507	42	151M	=	58776	420	TTTTGGAGCTCTTCCTCAGTAAAGCAATCGTCTATAAGAATCCATGGTTCTGTTATCTTTGAATATGAGTGTGGGTTATTGGAGATCGCTGACATAATAATATTTTATCATAATCAATATTCGTTTGATAGGACATAATGTCAATTACTAT	CCBCCGGGGGGGGGGGGGGGGGGGGGGGGGGGGGGGGGGGGGGGGGGGGGGGGGGGGGGGGGGGFGGGGFGDGGGGGGGGGGGGGGGGGGGGGGGGGGGGGGGGGGGGGGGGGGGGGGGGGGGGGGGGGGGGGGEGGGGGGGGGGGGGGGC	AS:i:0	XN:i:0	XM:i:0	XO:i:0	XG:i:0	NM:i:0	MD:Z:151	YS:i:0	YT:Z:CP
HISEQ09:337:CA3UFANXX:7:2310:15412:97932	83	VIRSorter_Ga0164292_10000001-circular-cat_2	116130	42	151M	=	116014	-267	TGTATTTAACCCTGGTTGGTCGCTTTTCAGCAATGTTTCTGTTGTTCACAAGGAACAATTCTGCATCTGCTTGCTGGCTGAACCAGTAGATGGTGTATCCCTCATAGGACCTTGCGGTTGCGAAACCACCAGTGCCTGTCAGGAAAATGTC	GGGGGGGEGDGGGGGGDADGGEGGGGGGCGGGGGGGFGGGGGGGGGGGGGGGGGGGGGGGGGGGGGGGGF>GGF0EGGGGGFGGGGGGGGGGGGGGGGGGGGGGGGGGGGGGGFGGGGGGGGGGGGGGGGGFGGGGGGGGGGGGGGCCCBC	AS:i:0	XN:i:0	XM:i:0	XO:i:0	XG:i:0	NM:i:0	MD:Z:151	YS:i:0	YT:Z:CP
HISEQ09:337:CA3UFANXX:7:2310:15412:97932	163	VIRSorter_Ga0164292_10000001-circular-cat_2	116014	42	151M	=	116130	267	CTCTTCCAACAGAACGCTGCTGGGCATGGTCAGGTCGAATACCGACTAGTGGCGGATAAGCACCACGTATGTCATCATCTTTGTGTTAACCCACTTGCCGTCGGTCCACGCAGAGGTGTATTTAACCCTGGTTGGTCGCTTTTCAGCAATG	CBCBCGGGGGGGGGGGGGGGGGGGGGGGGGGGGGGGGGGGGGGGGGGGGGGGGGGGGGGGCFGGGGGGGGGGGGGGGGGGGGGGGGGGGGGGGGGGGGGGGGGGGGGEGGDD@DGGGGGGGGGGGGGGGGGGGGGGGGGGGGGGG=EGGGG	AS:i:0	XN:i:0	XM:i:0	XO:i:0	XG:i:0	NM:i:0	MD:Z:151	YS:i:0	YT:Z:CP
HISEQ09:337:CA3UFANXX:7:2310:15339:98054	99	VIRSorter_Ga0164292_10000001-circular-cat_2	152889	42	151M	=	153108	370	TCTCGGTATCGACGGCAATGCCAACGACACCATTCGTTGGGATGACGTCGTTGACATGGCAGCAGTGCTCATGGCAGAAAAGCATGTTCCTACAGACTTCATACTTCACCCATTAATGTGGTCAGTGTTCCTTAAGGACGCTATCTTCCAC	CCCCCGGGGGGGGGGGGGGGGGEGGDGGGGGGGEGGGGGGGGGGGFGGGGGGGGGGGGGFGGGFGGGGGGGGGGGGGGGGGGGGGGGGGGGGGGGGGGGGGGGGGGGGGGGGGGGGGEGGGGGGEGGGGGEEGGGGGEGGGGGGGGGEGG#	AS:i:0	XN:i:0	XM:i:0	XO:i:0	XG:i:0	NM:i:0	MD:Z:151	YS:i:0	YT:Z:CP
HISEQ09:337:CA3UFANXX:7:2310:15339:98054	147	VIRSorter_Ga0164292_10000001-circular-cat_2	153108	42	151M	=	152889	-370	TCAAGCAAGTGCCCCAATGGGATTGAATGTTATTGTTTCACCTTTCGTAAGCTTTACAGCTAAGAGTGGTGCAACTGCAGCTAAGTCAGATCTTTTCTTGATCGACCGCAATGAAGTAGGAACTATCCTCGTCAAGGATGACATGAGCACA	GGEGEGEGDDGGGGEGGGEBGGGGGGGGEGGGFFCDGGDFGBGFGGGF0GGGGGFGGGGGGGGGGG@GGEGGGGGGGGGGGGGGGGGGGGGGGGGFGGGGGGGGGGGGGGGGGGGGFEGGGGGGGEDGFGGGGGGGGGGGGGGGGGCCCCC	AS:i:0	XN:i:0	XM:i:0	XO:i:0	XG:i:0	NM:i:0	MD:Z:151	YS:i:0	YT:Z:CP
HISEQ09:337:CA3UFANXX:7:2310:18606:99607	83	VIRSorter_Ga0164292_10000001-circular-cat_2	201017	42	151M	=	200746	-422	CTTTGTCTCAAAGTTTGAAAACACAATTAACGGGCGCTATGCAATATACACATGGACACTCTGCTTTGGTAAAAGATATTATGGCAAACCAAGCTGCGGAACAATTACCAACGGCAAAAGAGAGACTAGAAGCTCTATCAAAAACTACTAC	#EGGGGGGGGGGGGGGGGGGDGGGGGGGGGGGGDGGEEGGGEGGGGGGGGGGGFGGGGGGGGFGEGGGGGGGGGFGGGGGGGGGGGGGGGGGGGGGGGGGGGGGGGGGGGGGGGGGGGGGGGGGGGGGGGGGGGGGGGGGGGGGGGCCCBB	AS:i:0	XN:i:0	XM:i:0	XO:i:0	XG:i:0	NM:i:0	MD:Z:151	YS:i:0	YT:Z:CP
HISEQ09:337:CA3UFANXX:7:2310:18606:99607	163	VIRSorter_Ga0164292_10000001-circular-cat_2	200746	42	151M	=	201017	422	GACCTGGTTTACTTAGCAGACGTTTATGAAAGAATGTATGGAATATTTGAAGTAGAACAAGTAGTCCATCACTTTACTCCTCAAATGGGATTTGTAACATCTATCACTCCAAATGCATTCGTTACAATTAATGATCCAGCAAGATGGTTTA	CCCBCGGGGGGGGGGGGGGGFGGGGGGGGGGGGGGGGGGGGGGGGGGGGGGGGGGGGGGGGGGGGFGGGGGGGGGGGGGGGGGCGGGFGGGGGGGGGGGGGFGGEGGGGGGGEGGGGGGGGGGGGGGGGGGGFGGGGGGGGGGGGGBGGG0	AS:i:0	XN:i:0	XM:i:0	XO:i:0	XG:i:0	NM:i:0	MD:Z:151	YS:i:0	YT:Z:CP
HISEQ09:337:CA3UFANXX:7:2310:7866:100125	83	VIRSorter_Ga0164292_10000001-circular-cat_2	154967	42	151M	=	154672	-446	TAATGGTGATGTACTAAGGTACAACGGATCAAAATGGTCTAATTATGGCGAGAATAATCTTACCGATGGAGGAAACTTTTAAAAATGGCTAATACAATCAGAATCAAAAGAAGAGCAGCTGGAGATGGCGCAGGCGCACCATCCAGTCTTG	BGGGGGGGGGBDGGDDD/GGGGGDGGGGGFGGGGGEEGGGGGGGGGGGGGEGGFD>GGGGEGGGGGFGGGGGGEGGG>GE1GGGGGGEGG>F:GGGDE1F>GGBGGGGGGGGGEGGGGFGGGGGGEGFGGFGGFGGGGGGGGGGGFBBCCC	AS:i:0	XN:i:0	XM:i:0	XO:i:0	XG:i:0	NM:i:0	MD:Z:151	YS:i:0	YT:Z:CP
HISEQ09:337:CA3UFANXX:7:2310:7866:100125	163	VIRSorter_Ga0164292_10000001-circular-cat_2	154672	42	151M	=	154967	446	ATTACTATAAACTGGAGCAATGGCTCAAATAAAATTATATCTTTATAAAGGTACACAATATGGCAACTAGTTATCCAAGTTCTTTAGACAACTTTATAAATCCTACAGCAACAGATAGTTTAAGTTCTGGAGTAGTGCCTCATGCAGAGCA	@B=<BBGGDGGGGFGGDGGGGGEGGGGGGFGGGGGGGGGGGGGGGGGGGEGBFFGDGGG1FE>FGGGGGGGGGGGCGGGGGGGEDFECEFGGGGGGGGGGG0FFGFGCGGGBGGGGGGGGGGGGEF088F0<@8>F0CG@GGGCCGGGBGG	AS:i:0	XN:i:0	XM:i:0	XO:i:0	XG:i:0	NM:i:0	MD:Z:151	YS:i:0	YT:Z:CP
HISEQ09:337:CA3UFANXX:7:2310:13852:100036	83	VIRSorter_Ga0164292_10000001-circular-cat_2	73627	42	151M	=	73389	-389	CTACCTAGCCAATTAAGTTTTTGTTTATAATCTTTCATTTTGACATCAGTGCCAAAAAGATTAGATAAAACAGTATTTCCTATTGGACATATAATTTTAGGATTCATAATATGAATCTCATTATGAAGATATGGCAAACAGTTGTCTATAT	0GC@BGGGCEGGGFCFGEGGGGGGDGGGGGGGGGGGGGGGGGGFGCGGGGC@BGGGGEGGCGGGGGGGGGGGGGGGGGGGGGFGGGGGGGGGGGGGGGGEGGGGGGGGGGGGGGGGGGFGGGGGGGGGGGGGGGGGGGGGGGGGGGCCCCC	AS:i:0	XN:i:0	XM:i:0	XO:i:0	XG:i:0	NM:i:0	MD:Z:151	YS:i:0	YT:Z:CP
HISEQ09:337:CA3UFANXX:7:2310:13852:100036	163	VIRSorter_Ga0164292_10000001-circular-cat_2	73389	42	151M	=	73627	389	ACTTCATCAGAAGTTTCAGGAGATTTAATGTCGCTGGCAACGACCTCTTGAAACTTGGACATCTCTTTGTCTGATATAGAATCTATAGTTCTATCATTCAGGTATATGAGCTCCATTTTTGTTGCCTTTCTTATATATAAATTGGTACACT	CCCCCGGGGGGGGFGGGGGGGGGFGGGGGGGGGGGGGGGGGGGGGGGGGGGGGGGGGGGGGGGGGGGGEGGGGGGGGGGGGGGFGGGGGGGGGFGGGGGGGGGGGGGGGGGGGGGGGGGGGGGGGGGGGGGGGGGGGGGGGGGGEGGGGGG	AS:i:0	XN:i:0	XM:i:0	XO:i:0	XG:i:0	NM:i:0	MD:Z:151	YS:i:0	YT:Z:CP
HISEQ09:337:CA3UFANXX:7:2310:11760:100954	99	VIRSorter_Ga0164292_10000001-circular-cat_2	11246	42	151M	=	11367	272	CTGAAAAAGAGATAAAAGCAGAATTGATGATATTTAATCCATCGGATCAAAAAGCTAAATTTAGGTTTGCACCAAAACAAGAAACAGTTTCCTTGTACGAGGATGGAAAATTACTATTATCGTCAGCCTATACAATTACTGGAATATACCT	CCCCCGGGGGGGGGGGGGGGGGGGGGGGGGFGGGGGGGGGGGGGGGGGGGGGGGFGGGGGGGGGGGGGGGGGGGGFGGGGGGGGGGGGGGGGGGGGGGGGGGGGGGGGGGGGGGGGGGGGGEGDEGGGGGGGGGCEGGGGGGGGGGGGGGG	AS:i:0	XN:i:0	XM:i:0	XO:i:0	XG:i:0	NM:i:0	MD:Z:151	YS:i:0	YT:Z:CP
HISEQ09:337:CA3UFANXX:7:2310:11760:100954	147	VIRSorter_Ga0164292_10000001-circular-cat_2	11367	42	151M	=	11246	-272	GTCAGCCTATACAATTACTGGAATATACCTTTCCGTAGCTAGTAGGAAGCCTAATTCAATATATGTTTGTAATTATCAGCCAATTAATGAGGCTACAAGCAAAGAAATATCATTATTCTCAAGGAACCTTTCTTCTCCGGTTCTTTCAACC	@GGEGBEGGGGFGGGGGGGGEGGGGGGGGDC.GGGGGFCGGGFGGGGGGGGGGGDFCGGGGGGGGGGGGGGGGGGGGGGGGGGGGFGGGGGGGGGGGGGGGGGGGGGGGGGGGGGGGGGGGGGGEGGGGGGGGGGGGGGGGGGGGGBBBCC	AS:i:0	XN:i:0	XM:i:0	XO:i:0	XG:i:0	NM:i:0	MD:Z:151	YS:i:0	YT:Z:CP
HISEQ09:337:CA3UFANXX:7:2311:17232:2283	83	VIRSorter_Ga0164292_10000001-circular-cat_2	166977	42	151M	=	166822	-306	AAGAAACGTTGCACAATATAACAATAGTCATGAGGCAATTGTTGTTGAGGAAAAAGAAATTCAAGAATCAGATACCGAACTACCAGAAGGGCCATGTGGAACAGAGCCTAGGTTAATATAATGTTTGAAATAAAAGAAGAAAATATAGAAA	8D0B<0.C0:00C0GB0EDGF@8;8<;0GDF00BCC>F0FC0CGD@@@CF>EGC@GCGGF>GGE1:1::110>F<<EFE11E1=1<100E011F1C>1>CBC:1FEGECGGGGEGG@CGF:FFGGCDCGCGGCCFBDC@GGGBGC?:AABA	AS:i:0	XN:i:0	XM:i:0	XO:i:0	XG:i:0	NM:i:0	MD:Z:151	YS:i:-2	YT:Z:CP
HISEQ09:337:CA3UFANXX:7:2311:17232:2283	163	VIRSorter_Ga0164292_10000001-circular-cat_2	166822	42	151M	=	166977	306	ATTGTAGAGCCAGAAGAAAGTTACGATTGGTGTCCAGCTGTTTGGTTTAACAATATCTATGACGACTATGAAAGATATTGCAAAACTCNNCATTCTAGATATTCTAATTTAGAAAAATATGGAGTTTCACCAGGTTGGAATCCAGTTTATC	BBBBBGGCFGGGGGFF@DGGGGGEGEGGGGGGGGGGGGGDFEGEGDFGGGFGGGGGGGGGGFGGGGFDC>FFCG>GGGEGGGGEGGGG##===FFGGGGGGGGGGGGGGFGEGGG>FEGGGGCGCFD0FGGGD@:CC8@BEB@@@.CGGGB	AS:i:-2	XN:i:0	XM:i:2	XO:i:0	XG:i:0	NM:i:2	MD:Z:88C0A61	YS:i:0	YT:Z:CP
HISEQ09:337:CA3UFANXX:7:2311:13542:3096	83	VIRSorter_Ga0164292_10000001-circular-cat_2	112824	42	151M	=	112619	-356	TGAGTTAAGTGCTCGGATAAGCCAATCAATTGGTTGATTAGGGCTCTTTGCACTGAACGTGTACAACCACTGGTCGTGATTGGCCTTTGGATACTGACGCTTGGCAATATACGAGTGATAAGCCAGTGACAGTATCTTACGGTTCATGTAG	EEGGGGGEGGGGGGEGGGEGGEGGGGGGGGGGGGGGGGGGGGGGGFGGGGGGFGGGGGGGGGGGGDGGGGGGGGGGGGGGGGGGGGGGGGGGGGGGGGGGGGGGGGGGGGGGGGGGGGGGGGGEGGGGGGGGGGGGGGGGGGGGGGCCCCC	AS:i:0	XN:i:0	XM:i:0	XO:i:0	XG:i:0	NM:i:0	MD:Z:151	YS:i:0	YT:Z:CP
HISEQ09:337:CA3UFANXX:7:2311:13542:3096	163	VIRSorter_Ga0164292_10000001-circular-cat_2	112619	42	151M	=	112824	356	GTGTTGACTTTGGGTTGAGTGTTGATGAAGATAAGCTTCTTGGACATGATTGAGACCTCCTAATGGTCGTTATGGATGAGGTAATCACCCTTCTTTTTAGACAGAAAGTCCTAGTTTAGAAGGGTATCTTGGGCATGTTATAGATTAAACA	BBBCCGGGGGGFGGGGGGGGGGGGGGGGGGGGGGGGGGGGGGGGGGGGGGGGGGGGGGEGGGGEGGGGGGGGGGGGGGGGGGGFGGGGGGGGGGGFCGGGGGGGGGGGGGGGGFGGGGGGGGEGFGGGGE00@GBGGGGGGGGGGGGGE@C	AS:i:0	XN:i:0	XM:i:0	XO:i:0	XG:i:0	NM:i:0	MD:Z:151	YS:i:0	YT:Z:CP
HISEQ09:337:CA3UFANXX:7:2311:5647:3490	83	VIRSorter_Ga0164292_10000001-circular-cat_2	194878	42	151M	=	194757	-272	GATCTAAAATTTACAACCAAAGATGGAGACTTAAAAGTTGGTGAACTTTTATCTGGATCTACAGAACAGATTCAAGCATTTAACAAGCTTGTTATAGCTGGAGACAGTAATTCTGATGGAATGGATCAAGTTTCTTTTGACCCAGATGATT	=GGFGGGGECGGGGGGFGFGGGGDEGGGGGGGGGGGGGEGFF0FDGGGGGGGGGGGGGGFFGEGGGGEGGGGEFGGGGEFGGGEGGGGGGF>GGGEGGGGGGGGGGGGGGGEFF@GGEGGGGGGGGGFCGGGGGGEGGGGGGGGGGBBBBB	AS:i:0	XN:i:0	XM:i:0	XO:i:0	XG:i:0	NM:i:0	MD:Z:151	YS:i:0	YT:Z:CP
HISEQ09:337:CA3UFANXX:7:2311:5647:3490	163	VIRSorter_Ga0164292_10000001-circular-cat_2	194757	42	151M	=	194878	272	TGATACCCTAGTTGAAAAACAAGGTCTAGGAACTGGATCTGTTACCAATAAGTATCCAGATATTTGGAAAGATATGGTAGAAAAATTTAAAGATGATGAAGATACTTTATATGATTTTGGCGATCTAAAATTTACAACCAAAGATGGAGAC	BBBBBGGGEGGGGGGGGGGGGGGGEBGGGGGGGGGGGGGGGGGGGGGGGGGGGGGEGGGCGGGGGGGGGGGGGGGGEGEGGGCFGGGGGGGGGDGGG>FGGGGGGGGGGGGGGG0FGGGGG@BGFGGGGGEGGGGGGGGGGGGGGGEFBGB	AS:i:0	XN:i:0	XM:i:0	XO:i:0	XG:i:0	NM:i:0	MD:Z:151	YS:i:0	YT:Z:CP
HISEQ09:337:CA3UFANXX:7:2311:17424:3999	99	VIRSorter_Ga0164292_10000001-circular-cat_2	140566	42	151M	=	140580	165	AAGACTTGCATCTAAGAATGAAATTGTAATGAACTCTATAGTTAGAAAAGTTACAAGCCCTCAATTCATGATTCAATTCTCTAATGGATCAACAATTAGATTCTTTACATCAGGTATGCGTTCTGGCGGAAAGTCTGACGTAGCTCGTGGT	BBBABDGDGGGGEDGGGEGGEGGDGGGGGGGGGGGGGGCFCGGGGGGGGEGGGEGGGB0DGGGGGGGGGGGGGEEGGGGGDDFEG@CDFGGGGGGGGGGGGGGGGGGGGGGGGGGGGGGGGGGGGDCDGGGGGGGGFDFGGGGGGGG>GGD	AS:i:0	XN:i:0	XM:i:0	XO:i:0	XG:i:0	NM:i:0	MD:Z:151	YS:i:0	YT:Z:CP
HISEQ09:337:CA3UFANXX:7:2311:17424:3999	147	VIRSorter_Ga0164292_10000001-circular-cat_2	140580	42	151M	=	140566	-165	AGAATGAAATTGTAATGAACTCTATAGTTAGAAAAGTTACAAGCCCTCAATTCATGATTCAATTCTCTAATGGATCAACAATTAGATTCTTTACATCAGGTATGCGTTCTGGCGGAAAGTCTGACGTAGCTCGTGGTCAGGAAGCACATGT	GGGGDBBBGGGGGGGGGGGGGECGGGCGGGGFGGGGGGGGGGGGGGGGGGGGGGGGGGGGGGGGGEGGGGGGGGEGGGGGGFGGGGGGGDGGGGGGGGGGGGGGGGGGGGGGGGGGEGG>GFFFGGGGGGGGGGGGCGEGGGGGGGBB@BB	AS:i:0	XN:i:0	XM:i:0	XO:i:0	XG:i:0	NM:i:0	MD:Z:151	YS:i:0	YT:Z:CP
HISEQ09:337:CA3UFANXX:7:2311:4705:4180	99	VIRSorter_Ga0164292_10000001-circular-cat_2	94834	42	151M	=	94871	188	TAAGAATCATAAGCAGTTTTAGTTGTAGATTTAAAATCAGAAACAACTTTAGAAACAGATTGAATTCCAAACTTAGATCTGTAAACAGCAAATGCTCCAACTACAAATGGTGTTGCCATTGAAGTTCCAGAAGCTGTTCCATAAGTAGATC	CCCCCGGGGFGGGGGGGGGGGGGGGGGGGGGGGGGGGGGGGGGGGGGGGGGGGGGGGGGGGGGGGGGGGGGGGGGGGGGGGGGGGGGGGGGGGGFGGGGGGGGGGGGGCGGGGGGGGGEGGFGGGGGGGGGGGGEGFGGGGGGGGGGGGGG	AS:i:0	XN:i:0	XM:i:0	XO:i:0	XG:i:0	NM:i:0	MD:Z:151	YS:i:0	YT:Z:CP
HISEQ09:337:CA3UFANXX:7:2311:4705:4180	147	VIRSorter_Ga0164292_10000001-circular-cat_2	94871	42	151M	=	94834	-188	CAGAAACAACTTTAGAAACAGATTGAATTCCAAACTTAGATCTGTAAACAGCAAATGCTCCAACTACAAATGGTGTTGCCATTGAAGTTCCAGAAGCTGTTCCATAAGTAGATCCAGTTTTTGAAGAGTTAATAGCATAACCTGGAGCAGC	6GGGGGGGGGGGGGGGGGGGGGGGGGF>GGGGGGGGGGGGGGGGGGGGGGGGGGGGGGGGGGGGGGGGGGGGGGGGGGGGGGGGGGGGGGGGGGGGGGGGGGGGGGGGGGGGGGGGGGGGGGGGGGGGGEGGGGGGGGFCGGGGGGCB@CB	AS:i:0	XN:i:0	XM:i:0	XO:i:0	XG:i:0	NM:i:0	MD:Z:151	YS:i:0	YT:Z:CP
HISEQ09:337:CA3UFANXX:7:2311:13363:5091	83	VIRSorter_Ga0164292_10000001-circular-cat_2	143046	42	151M	=	143021	-176	TCCAACTCCAGAAGATGTTATTAGGTATAATGACATCTTTGATGAAATATATGTAGATAATTCAAAGAGAGAAAATCTTAGATCTTCACACAATGACCTAGATGATCTAGACGGTGATGCTCACCCTCAATATTTAAGAGCTGACGGCGGA	=BGGF@GCEGGGGGGGGGGGGGGGGGGGGGGGGGGGGGGGGGGGGGGGGGGGGGGGGGGGGGGGGGGGGGGGGGGGGGGGGGGGGGGGGGGGGGGGGGGGGGGGGGGGGGGGGGGGGGGGGGGGGGGGGGGGGGGFDGGGGGGGGGCCCCC	AS:i:0	XN:i:0	XM:i:0	XO:i:0	XG:i:0	NM:i:0	MD:Z:151	YS:i:0	YT:Z:CP
HISEQ09:337:CA3UFANXX:7:2311:13363:5091	163	VIRSorter_Ga0164292_10000001-circular-cat_2	143021	42	151M	=	143046	176	TTCAAAGAACAATAGCACTTGCTTCTCCAACTCCAGAAGATGTTATTAGGTATAATGACATCTTTGATGAAATATATGTAGATAATTCAAAGAGAGAAAATCTTAGATCTTCACACAATGACCTAGATGATCTAGACGGTGATGCTCACCC	AABBBGGGGGFGEGGGGGFFFGFFGGGGGGGEGGGGGGGGGGGGGFGGGGGGGGGGGGGGGGGGGGGGGGGGGGGGGGGGGGGGGGGGGGGGGGGGGGGGGGGGGGGGGGGGGGGGGGGGGGGGGGGGGGGGGGGGGFGGGGGGCGGGGGG	AS:i:0	XN:i:0	XM:i:0	XO:i:0	XG:i:0	NM:i:0	MD:Z:151	YS:i:0	YT:Z:CP
HISEQ09:337:CA3UFANXX:7:2311:6810:8737	99	VIRSorter_Ga0164292_10000001-circular-cat_2	10853	42	151M	=	11008	306	CGGTGGGAGATTCAAACATCTCAGAAAACAACGTCCACTTATTAAAGGAGACTTACTCTGCCTTTAATAAAGCTGATGCATTAGATGGTATGAATAATATAGAAAAAACAAACCTGTATGAATATATGTTTTCAATAAAAAATATATCATT	CCCCCFGGGFGGGGGGGGGGGGGGGGGGGGGGGGGGGGGGFGGGFGGGGGGGGGGGGGGGGGGGGGGGGGGGGGGGGGGGGFGGGGGGGGGGGGGGGGGGGGGGGGGGGGGGBGGGG@GGGGGGGGGGGGGBGGGGGGGFFGGGGGEGGGE	AS:i:0	XN:i:0	XM:i:0	XO:i:0	XG:i:0	NM:i:0	MD:Z:151	YS:i:0	YT:Z:CP
HISEQ09:337:CA3UFANXX:7:2311:6810:8737	147	VIRSorter_Ga0164292_10000001-circular-cat_2	11008	42	151M	=	10853	-306	ACAACCGATAATATAGTCAGAATAGCTCAGCAGACTCCCTACGTTGTAAGGTCTAACTTTGTAAGCAAGAAGATAAGACTTGAAGGCAAGCCACTTTCAGTTAAGATGATGACCAACTACTTAAATAGAACAGTATCTTCCTCTAATGACA	GGGFDGGD0=F0@0GGGGEGGGGFGC0CEGGGGCGGGGGGGGGGDGGGGGGGGGGGGGGGGF>GGGGGGGGGGGGGFEBGGFCGGGGGGGGGGGGGGGGGGGFCGGGGGEGGGGGF@:CGGGDGC>GGCFGGGGGGGGGFGGGEG@AA@BB	AS:i:0	XN:i:0	XM:i:0	XO:i:0	XG:i:0	NM:i:0	MD:Z:151	YS:i:0	YT:Z:CP
HISEQ09:337:CA3UFANXX:7:2311:2726:9441	83	VIRSorter_Ga0164292_10000001-circular-cat_2	158374	42	150M	=	158155	-369	CTGCTATTTTTAACTTCACTATTCCTAGGGGCGATACTGGAGCCACAGGGCCTACAGGGCCTACAGGGCCTACTGGAACAGCTGCTACAATCACTGTTGGTACCGTCTCTGCTGGTACGGCAGCAGTGACTAATTCAGGCACAAGTAGTG	#GG=GDC99/8///DD=EGED8/.0GDDGF>.CD@CGF0B>FGGGBFFGGGGGGGGGGEDFDE0GGGGGGGGGEEGFDGG>GGGGGGGGGGGGGFF1FEGGGGGBFGGGGGGGGGGGDGGGGGGGEGGGGEGGGGGGCGCGGGGGFB@AA	AS:i:0	XN:i:0	XM:i:0	XO:i:0	XG:i:0	NM:i:0	MD:Z:150	YS:i:-3	YT:Z:CP
HISEQ09:337:CA3UFANXX:7:2311:2726:9441	163	VIRSorter_Ga0164292_10000001-circular-cat_2	158155	42	151M	=	158374	369	GGACTAGCGCAAATCCAACATTAGCAGTTGGTGAACCGGGGTATGAAACAGATACTGGTAAATTTAAGGTAGGTACTGGGGCAGCCGCTTGGACTTCTCTATCTTATAGCTCAGGACCTGTGGGGCCTACAGGATCTGCTGCAAGCTTAAC	A@30=F>1;/EAE1=?:1=E:1<1@1FBD1=9FEGGBGF>//=:BFGCEDG1FGD>1F<:BG1<1=1CG1=EFGGGGEG>///<<8C..C0.8;;FGC0FGCD@GGG0FG0D0F./9.8ED=.C6.6CG.686.8/D/@.@GGGGE/66@#	AS:i:-3	XN:i:0	XM:i:1	XO:i:0	XG:i:0	NM:i:1	MD:Z:115T35	YS:i:0	YT:Z:CP
HISEQ09:337:CA3UFANXX:7:2311:11790:9717	89	VIRSorter_Ga0164292_10000001-circular-cat_2	152350	3	151M	=	152350	0	CCTAAGATGAGTAAGACAATCCAAGAGCTCCTCTCGGGTCTCCCAGCTTGGGAAGCCGCGCTGGCCGAAGACAGACATATTGACGAAGATAACAGAGTAACTATTAAGGAAGCATTTGCATCGCCAGACGCAGCTGCACTTTTCCCAAAGG	GGGEGGGGGGGGGGGGGGDCGGGGGGGGGGGGGGGGGGGGGGGGGGGFGGGGGGGGGGGGGGGGGGGGGGGGGGGGGGGGGGGGGGGGGGGGGGGFGFGGGGGGGGGGGGGGGGGGGGGGGGGGGGGGGGGGGGGGGGGGGGGGGGCCCCC	AS:i:-55	XN:i:0	XM:i:11	XO:i:0	XG:i:0	NM:i:11	MD:Z:11C2A57G4C8G0A1C11A21T13C8T4	YT:Z:UP
HISEQ09:337:CA3UFANXX:7:2311:12300:10044	83	VIRSorter_Ga0164292_10000001-circular-cat_2	16854	42	151M	=	16709	-296	GTCCTATACCTTCAAATGTTTTGAACTTGCACTATGATCAGTTTATGGTAGACTGCGCAAGGCTCTCCAAGATGGCAGACGAGGTAGATTCTAGGGCTGATCAATTGTCCATTGACTATGCAAATGATTTCAGTTTGGCCACCCCGGACTA	GGGGGGGGGEGGGGGGGGGGGGGGGGGGGGGGGGGGGGGGGGGFFGGGGGGGGGGGGGGGGGGFGGGGGGGGGGGGGGGGGGGGGGGGGGGGGGGGGGGGGGGGGGGGGGGGGGGGGGGGGGGGGGGGGGGGGGGGGGGGGGGGGGCCCCC	AS:i:0	XN:i:0	XM:i:0	XO:i:0	XG:i:0	NM:i:0	MD:Z:151	YS:i:-5	YT:Z:CP
HISEQ09:337:CA3UFANXX:7:2311:12300:10044	163	VIRSorter_Ga0164292_10000001-circular-cat_2	16709	42	151M	=	16854	296	AAAATGCATACTCAGCACCATCTATAAACTCTTACAGAATCAATTTTAAGCACTAGGTATATCATGACAAAAAGTTATTCAGAATTAAACAGGAAAAATTTGGTATTAGAACCAAACTTGTCTAGACAAAGGTTGGCATTTAGAGGTCCTA	BCBCBGGGGGGGGGGGGGGGGGGGGGGGGGGGGGGGGGGGGGGGGGGGGGGGGGGGGGGGGGGGGGGGGGGGGGGGGGGGGGGGGGGGGGGGGGGGGGGGGGGGGGGGGGGGGGGGGGGCGGGGGGGGGGGGGGGGGGGGGGGGC;FGGG@	AS:i:-5	XN:i:0	XM:i:1	XO:i:0	XG:i:0	NM:i:1	MD:Z:43A107	YS:i:0	YT:Z:CP
HISEQ09:337:CA3UFANXX:7:2311:4117:10353	83	VIRSorter_Ga0164292_10000001-circular-cat_2	77414	42	151M	=	77280	-285	AGTCTACTTCTATTTCAAATGGAGGACGTTCTATGACGTGCATTTTTCCATCTGGAGATGAGTACCTAACAGCTAGGGGAAGCAAGGAATAATCTGTAGTAGAAGTAGTTTCATAATGTTGATTTATAAGTTTGTAAGTATCTAAAAAGTT	GGGGGGGGGFGGGGGGCGGBEGGGGFGGGGGGGBGGGGGEGGGGGGGGGGFF@FCFGGGGGGGGGGGGGGGGGGGGGEGGGFGGGGGGGGGGGGEGGGGGGGGGGGGGGGGGGGGGGGGGGGGGGGGGGGGFGGGGGGGGGGGGGGCCCCC	AS:i:0	XN:i:0	XM:i:0	XO:i:0	XG:i:0	NM:i:0	MD:Z:151	YS:i:0	YT:Z:CP
HISEQ09:337:CA3UFANXX:7:2311:4117:10353	163	VIRSorter_Ga0164292_10000001-circular-cat_2	77280	42	151M	=	77414	285	AAAACCAAAAGTGCTGCTAAATGAATGAGATTGATAATTGGTAGATATAACAGAAACTGTCCATGGAATCCAAATTTTCACAGATTGTAAAAACTTAGGAGAAATTCTAGGACGATAAGAAGTTGAGGTAGAAAAGTCTACTTCTATTTCA	BCCCBGGGGGGGGGGGGGGGGGGCDGGGGGGGGGGGGGGGGGGGGGGGGGGGGGGGGGGGGGGGGGGGGGGGGGGGGGGGGGGGGGGGGGGGGCFGGGGGGGGGGGGGGGGGFGGGGFGEGGFGGGGFGGGGGGGGGGGGGGGGEGGGGGG	AS:i:0	XN:i:0	XM:i:0	XO:i:0	XG:i:0	NM:i:0	MD:Z:151	YS:i:0	YT:Z:CP
HISEQ09:337:CA3UFANXX:7:2311:5142:10668	89	VIRSorter_Ga0164292_10000001-circular-cat_2	205085	42	151M	=	205085	0	TAACAATGTTGTTGACACCGGAATACCAAAGTTTATGGCTTAAATATGATTAATGATTATGATCCAGAAGTTACTTCAAACGATTTATTTGATGAAGACTATGAAATTAAAAGAAGAAAAGAATTCTCAAATAGAGAAGTTGGGATAAATC	00@0=FEG@=<CD=C>9GEGDEGGGECGGGCGGGC>@E0=@GGGGGGGFCFB0>GCGGG>GGGGFGGGGGGGF1E1=GFDGEGGGGGGEGGGGGGE>GCGGGGGGGGGGGGGGEEFGGGEGEGGDGGGGGGGGGGEGGGGGGCD>>CCCCC	AS:i:0	XN:i:0	XM:i:0	XO:i:0	XG:i:0	NM:i:0	MD:Z:151	YT:Z:UP
HISEQ09:337:CA3UFANXX:7:2311:20013:11034	99	VIRSorter_Ga0164292_10000001-circular-cat_2	39698	42	151M	=	40004	457	TGGCCATACATTGAGGATGATTTTATGGAGATGGGTGACTCCGGTTGGGTCTCCATTGGTGAAGGTTTGTTTAAGAACATTAAAACTGGCCATACAATAGATGAAACAGGAATAGAATATGACCAGCATGGCAATGTCGTAATTTATCCAG	B@BBCGGFG1FGGGGFGGGGGGGGGGGEGGEGGGGGFGGGGGGGDGGGGGGGGGGGGGGGGGGGGGGGGGGGGGGGGGGGGGEDGGGGEGGGGGECGGGEDD0FGGGGGFGGGCCDGG0CDFFFEGGGGGGGGGGGGGGGGGB=DGE.@EC	AS:i:0	XN:i:0	XM:i:0	XO:i:0	XG:i:0	NM:i:0	MD:Z:151	YS:i:-6	YT:Z:CP
HISEQ09:337:CA3UFANXX:7:2311:20013:11034	147	VIRSorter_Ga0164292_10000001-circular-cat_2	40004	42	151M	=	39698	-457	AACAATTTAACTTTCCTGCGGTACTTGGAAACATAATACATTCTGTATTAGAAAATACAGTTTCTTCAGATTCACCACTTTCATTAGATGAAATGAAGATCAAATATGAAGAGCATAAAGTTTATTACGATCCAACCAACATTATACCCAA	0GGF0GGF@<900>....90GEF@DD0>GGGDCE@EGC0E0:>GBF;CCGGGF0C0:FFDEGGFB1FEGGGCDGDC=1GDCGGFEGGGGGGGGGGGGCGGGGGFBGFFGFCGGGFDGGGFE<<GEGGGGGF@GEGGGGGGGCGGGGBBCCC	AS:i:-6	XN:i:0	XM:i:2	XO:i:0	XG:i:0	NM:i:2	MD:Z:0G11C138	YS:i:0	YT:Z:CP
HISEQ09:337:CA3UFANXX:7:2311:3104:12023	99	VIRSorter_Ga0164292_10000001-circular-cat_2	16700	42	151M	=	16905	356	GAGGTAAAGAAAATGCATACTCAGCACCATCTATAAACTCTTACAGAATCAAATTTAAGCACTAGGTATATCATGACAAAAAGTTATTCAGAATTAAACAGGAAAAATTTGGTATTAGAACCAAACTTGTCTAGACAAAGGTTGGAATTTA	BBCCBGGGGGGGGGEGGGGGGGGGGGGGGGGGGGGGGGGFGGGGGGGGGGGGG1FGGGGGGGGGGGGGGGGGGGGGGGFEG@FF>FGCDGEGGCGGGGGGFBEGFGGBGCGGDGG0=0FGGBGGEGG0FDDBGEE0CFGDGG0C;0<=F=@	AS:i:-3	XN:i:0	XM:i:1	XO:i:0	XG:i:0	NM:i:1	MD:Z:145C5	YS:i:0	YT:Z:CP
HISEQ09:337:CA3UFANXX:7:2311:3104:12023	147	VIRSorter_Ga0164292_10000001-circular-cat_2	16905	42	151M	=	16700	-356	ACTGCGCAAGGCTCTCCAAGATGGCAGACGAGGTAGATTCTAGGGCTGATCAATTGTCCATTGACTATGCAAATGATTTCAGTTTGGCCACCCCGGACTACTATATAGATGCAGAGTTATCGTCCAAGGTGTATAATACCTATAGTTATTA	>GDGGGGGGEBGGGGGGEGEEBGD=GGGGEGGF8GGGGGGGGBGGGGGGGGGGCGGGGG>GGFGEGGGGFGGGG@FFDGGGGEGGGGAECGGGGGGGGGGGGGGGGGGGGGFGGGGGGGGEFFGGGGGGGGGGGGGGGGGGGGGGGCCCCC	AS:i:0	XN:i:0	XM:i:0	XO:i:0	XG:i:0	NM:i:0	MD:Z:151	YS:i:-3	YT:Z:CP
HISEQ09:337:CA3UFANXX:7:2311:4724:12354	83	VIRSorter_Ga0164292_10000001-circular-cat_2	71213	42	151M	=	71132	-232	GGGAAGACTTTTTTAAGTCTTTTTTGACACTTGTGTGTTGGCTCATCGTTTATGCCAACGCATACTTTAACAGTTACTTGGCAAGAACGGCACAACCATTTTGTGTTAGGAGGGTATTTAGTTTTAGCACGACGGGGTTCTGGAGACAAAG	EGGGEGEGGGEGGGGGGGGGGGGGGGGGGGEGGGGGGGGGGGGGGGGGGGGGGGGGGGDGGGGGGGGGGGGGGGGGGGGGGGGGGGGGGGGGGGGGGGGGGGGGGGGGGGGGGGGGGGGGGGGGGFGGGGGGGGGGGGGGGGGGGGCCCCC	AS:i:-5	XN:i:0	XM:i:1	XO:i:0	XG:i:0	NM:i:1	MD:Z:5A145	YS:i:-5	YT:Z:CP
HISEQ09:337:CA3UFANXX:7:2311:4724:12354	163	VIRSorter_Ga0164292_10000001-circular-cat_2	71132	42	151M	=	71213	232	AGCTTTCATTTTTTGATACCTTTAAATTTTGTGGCATAGGCCAAATGGAACTAATCATTAAAATATTAAACTCTTTCTAGAGGGAAGACTTTTTTAAGTCTTTTTTGACACTTGTGTGTTGGCTCATCGTTTATGCCAACGCATACTTTAA	CCCCCGGGGGGGGGGGGGGGGGGGGGGGGGGGGGGGGGGGGGGGGGGGGGGGGGGGGGGGGGGGGGGGGGGGGGGGGGGGGGGGGGGGGGGGGGGGGGGGGGGGGGGGGGGGGGGGGFGG0FDGGGGGGGGGGGGGGGGGGGGGGGGGGGG	AS:i:-5	XN:i:0	XM:i:1	XO:i:0	XG:i:0	NM:i:1	MD:Z:86A64	YS:i:-5	YT:Z:CP
HISEQ09:337:CA3UFANXX:7:2311:15962:12353	99	VIRSorter_Ga0164292_10000001-circular-cat_2	194843	42	151M	=	194969	277	TTAAAGATGATGAAGATACTTTATATGATTTTGGCGATCTAAAATTTACAACCAAAGATGGAGACTTAAAAGTTGGTGAACTTTTATCTGGATCTACAGAACAGATTCAAGCATTTAACAAGCTTGTTATAGCTGGAGACAGTAATTCTGA	BBBCCGGGGGGGGGGEGGGGGGGGGGGGGGGGGGGGGGGGGGGGGGGGGGGGGGGGGGGGGGGGGGGGGGGGFFGGGGGGGFGGGGGGGGGGGGGGGGGGGGGGGGGGGGGGGGEGGGGGGGGGGGGGGGGGGGGGGGGGGGGGGGGBGGB	AS:i:0	XN:i:0	XM:i:0	XO:i:0	XG:i:0	NM:i:0	MD:Z:151	YS:i:0	YT:Z:CP
HISEQ09:337:CA3UFANXX:7:2311:15962:12353	147	VIRSorter_Ga0164292_10000001-circular-cat_2	194969	42	151M	=	194843	-277	TTATAGCTGGAGACAGTAATTCTGATGGAATGGATCAAGTTTCTTTTGACCCAGATGATTCAGAGCATTTTGGAATTACACACTATATTCCAGCTGCAGATTCTGAATCAGTTGGAAAAATACCAGCAATATATCAAAGTCCAGACGGTGG	GGGCGGGGCGGGGEGEGGGFGGGGGGDFEFEGGGGGGGGGGGGGGGGGGGFGGGGGGGGGGGGGGGGGF1GGGGGGGGGGGGGGGGGGGFGGGGGGGGGGGGGGGGGGGGGGGGGGGGGGGGGGGGGGGGGGGGGGGGGGGGGGGGCCCCB	AS:i:0	XN:i:0	XM:i:0	XO:i:0	XG:i:0	NM:i:0	MD:Z:151	YS:i:0	YT:Z:CP
HISEQ09:337:CA3UFANXX:7:2311:17314:12991	83	VIRSorter_Ga0164292_10000001-circular-cat_2	129609	42	151M	=	129582	-178	AATGAATATAATAAGAGTTTTGTGTTCATTAGCTAGTCCGACAAGCTTACGCAATGCTTTTGACATCATGCGTGCCTGCAAGCCCATCTGGTTTGCCTCCATGTCGCCCTCAAGCTCCGCCTTAGGGATCAAAGAGGCAACTGAGTCTACT	CGGGGGGGGGBGGGGGGGG@GEBE@GGGG=EEBGDGAAGGGEEC/C.DGGGGGGGGFGGFGGGGGFE>AGGGEGGGGGGGGGGDC>0DGGGGGGGGGC>GGGACGFGGGGGGGGE<GAGGFBGGGGGGGGDGGGGFGGFGGFCGFFBBCBB	AS:i:0	XN:i:0	XM:i:0	XO:i:0	XG:i:0	NM:i:0	MD:Z:151	YS:i:0	YT:Z:CP
HISEQ09:337:CA3UFANXX:7:2311:17314:12991	163	VIRSorter_Ga0164292_10000001-circular-cat_2	129582	42	151M	=	129609	178	TATGCCAATCTTACTTCTTAATTGGTTAATGAATATAATAAGAGTTTTGTGTTCATTAGCTAGTCCGACAAGCTTACGCAATGCTTTTGACATCATGCGTGCCTGCAAGCCCATCTGGTTTGCCTCCATGTCGCCCTCAAGCTCCGCCTTA	BBBBBGGGGGGG@GGEGGGFGEDF>F@GGGGF11=C:@F@EE1EC1<FB=C:FG1FFDGGCCGGC:/CBCGFBFDFGEGFGGC@DFFDGGGGGGFFGG@GDGGGGG00CBCFGGEEGGGGFG08F8F0=FGGEFGGGG@EGGE.@GGG>>8	AS:i:0	XN:i:0	XM:i:0	XO:i:0	XG:i:0	NM:i:0	MD:Z:151	YS:i:0	YT:Z:CP
HISEQ09:337:CA3UFANXX:7:2311:5507:14757	83	VIRSorter_Ga0164292_10000001-circular-cat_2	203164	42	151M	=	203074	-241	ATACAATGGTGGCTCTAGGGCAATTGCAATTGTCGATCAATTATCAGAACAAGAAAAAGCAGAGTATGCTAGACGTCTCAAAGAGCTAAATAATAAAGCTAATTTTGATGCAAGCTTTTATGATTTTAATTTAGACTTTGATACAAATTCA	FEFGG=GGGEGCCF8=GF>GGGGGGGGBGGFGDF@GEGGGGFFCGGGGGGGGGGGGGGGGGGGGGGGGGGGGGGGGGGGGGGFGGGGGGGGGGGGGGEGGGGGGGGGGGGGGGGGEGGFCGGGGGGGEGGGGGGGGGGGCGGGEGGCCCBB	AS:i:0	XN:i:0	XM:i:0	XO:i:0	XG:i:0	NM:i:0	MD:Z:151	YS:i:0	YT:Z:CP
HISEQ09:337:CA3UFANXX:7:2311:5507:14757	163	VIRSorter_Ga0164292_10000001-circular-cat_2	203074	42	151M	=	203164	241	AAACTCTAGCTCAGGTACCGTTACAGGATCTCAAGGAGAGGCTTTGTCACATAGCCTTAAAGGTTATTCCCCATCTACAGACTCAGAAGTATACAATGGTGGCTCTAGGGCAATTGCAATTGTCGATCAATTATCAGAACAAGAAAAAGCA	BBBC@CGGDGDGGGGGGD>CCFBFGGFEGG>FGFCGGGGBDGEEGGGGGGGDCGGGCGGGGGFGEFGGEF1F=EFGGGGGG>C1>FDEGGGGG@BGGGGEGGBGBFGCGG>BGDFGGGGGGGGGGE=0CFDDGGGGGGG@@EGGGGGEG.B	AS:i:0	XN:i:0	XM:i:0	XO:i:0	XG:i:0	NM:i:0	MD:Z:151	YS:i:0	YT:Z:CP
HISEQ09:337:CA3UFANXX:7:2311:12387:14845	83	VIRSorter_Ga0164292_10000001-circular-cat_2	203736	42	151M	=	203606	-281	TTCCCCATGAACTTCATCCGGATTTAATAATGATTAGCAATGAAATTAGTGTAGAGATGGGATTAAAAGATAGCCGGATTAGAGGATGAAAATTCAGCTATCAGAAAAAAATATAAAAACATAGCTCCACACGTGAACTTTGGCGCAGATA	C<>B@EGGGGGGGEGGDGGCGGGGFGGGGGGEGGEGGGGGCGGGGGGGGGGGGGGFGGGGGGGGGGGGGGGGGGGGGGFGGGGGEGGGGGGGGGGGGGGGGGGGGGGGGGGGGGGGGEGGGGGGGGGGGGGGGGGGGGGGGGGGGGCCCCC	AS:i:-5	XN:i:0	XM:i:1	XO:i:0	XG:i:0	NM:i:1	MD:Z:134A16	YS:i:0	YT:Z:CP
HISEQ09:337:CA3UFANXX:7:2311:12387:14845	163	VIRSorter_Ga0164292_10000001-circular-cat_2	203606	42	151M	=	203736	281	AGAGGATTTGACATAATGGGATTAGGCGTAACTAAGGCTCAAGAAATAACTTTAGGAAAAAAGAATTTTGTAGCTAAAAAAGTTGACTATCTAGCAGCTTTAGATCTGTTCTTAACACACTTGCAGAATCTTCCCCATGAACTTCATCCGG	CCCCCGGFGGGGG1@EEFGGGFGGGGGGGGGGGGGGGGGGGGGGGGGGGGGGGGGGGGGGGGGGGGGGFGGGGGGGGGGGGGGGGGGGGGGGGGGGGGEGGGGGGGGGGGGGGGGGFGGGGGGGGGGGGGGGGGGGGGGGGGGBEGGGGGG	AS:i:0	XN:i:0	XM:i:0	XO:i:0	XG:i:0	NM:i:0	MD:Z:151	YS:i:-5	YT:Z:CP
HISEQ09:337:CA3UFANXX:7:2311:2102:15154	83	VIRSorter_Ga0164292_10000001-circular-cat_2	15798	42	151M	=	15690	-259	AGCTGCACTAAGGTCTAGGAATGTGATAGAGCCAATACAAAACTCTATACTTCCTACTGATACTGAGCTTGTTAGAATTCCTAGAACTACAGCAAATCGTAATCCAATAGAATCATACTTCTATCAGAATGACTATAATAACATAGGATTT	GEGCFEGGGGFGGGGGGGGFGGGGGGGCGGEEFF0GGGGGGGGGEGGGGGGG>GGGGFGGGGGGGGGFGGGGGGGGGGGEGGGGGGFGGGGGGGGGGGEGGGGGGGGGGGGGGGGGGGGGGGGGGGGGGGGGGGGGGGGGGGGGGGCCCCC	AS:i:0	XN:i:0	XM:i:0	XO:i:0	XG:i:0	NM:i:0	MD:Z:151	YS:i:0	YT:Z:CP
HISEQ09:337:CA3UFANXX:7:2311:2102:15154	163	VIRSorter_Ga0164292_10000001-circular-cat_2	15690	42	151M	=	15798	259	TGCAGAGGATGTTTCTGGTGCAGATCAGTTAAACGATTTTAATTGGTTTCCGATATCTCCGACTAATGCTAGTGGATCGCTGAACGAAAAAATTGTAAACTTTAATGGAGCTGCACTAAGGTCTAGGAATGTGATAGAGCCAATACAAAAC	BCCCCGGGGGGGGGGGGGGGGGGGCGGGGGGGGGGGGGGGGGGGGGGGGGGGGGGGGGGGGGGGGGGGGGGGGGGDGGGGGGGGGGGGGGGGGGGGGGGGGGGGGGGCGGGFGGGGGGGGGGGGGGGGGGGEGGGGGGGGGG.EG.EGBE@	AS:i:0	XN:i:0	XM:i:0	XO:i:0	XG:i:0	NM:i:0	MD:Z:151	YS:i:0	YT:Z:CP
HISEQ09:337:CA3UFANXX:7:2311:16690:15638	99	VIRSorter_Ga0164292_10000001-circular-cat_2	116979	42	151M	=	117214	386	CATTAAGTATTTGTAATGGCGTAGAACTCCTTCTTACTTCTGCGTGCCCAATCCAATTGCCTTCAACATCTTTGAAACCAATGATGATTGTCTGACCGTCGTAAACACGATCTGCGTAAGAGCCAATGCAATTGTTTTGAGTAGCTCCCCA	BCCCCEGGGGGGGGGGGECGGGGGGGGGFGGGGGGGGGFGGGGGGGGGGGGGGGGGGGGGGEGGCGGGGGGGFCFGGGGGGGGGGGGGGGGGGGGGGFGGGGGGGGFBDGGEGGGGFBGGGG0CGFGGEBEGEEGGGGGGGGGGGGGE@GG	AS:i:0	XN:i:0	XM:i:0	XO:i:0	XG:i:0	NM:i:0	MD:Z:151	YS:i:0	YT:Z:CP
HISEQ09:337:CA3UFANXX:7:2311:16690:15638	147	VIRSorter_Ga0164292_10000001-circular-cat_2	117214	42	151M	=	116979	-386	TAGGTAAGGAGTGTTTCGCAGCTTCTTGTTTTCTGTCTTGATCTTGTTGTACTCTGCAGTAACAAAGTCATGGATTTGTTCAACATTCATCCTTGATCGTGCTACGTGCTGCTTAATTGCAGTTCTGTGGTTACGGCCCTTGATTTGTGTA	EGGGEGGGGGGGGDGGGGBGGGGGGGGGGGEGGGEGGGEECFGGGGGG>GGGGGGGGGGGFGGGGGGGGGGGEGGGGGGGGGGGGDGGGDGGGGGGGGGGGGGGGGGGGGGGGG>FGGGGEGGGGGGGGGGGGGGGGDDGGGGGGGCBCCB	AS:i:0	XN:i:0	XM:i:0	XO:i:0	XG:i:0	NM:i:0	MD:Z:151	YS:i:0	YT:Z:CP
HISEQ09:337:CA3UFANXX:7:2311:6242:15887	83	VIRSorter_Ga0164292_10000001-circular-cat_2	23633	42	151M	=	23296	-488	AATAAGAAAGTTATATAAACAAATGCCAGAACTTAACGCTAACGTTCCAATGATTGAATGTTATGTAAGAGGAAACTTTTTGAGAGATCAGTTAGATTCTCATGGTAAATATTTTCCTTGCATGATTTTTGGGGTAACAAGCATCCAGGGA	EEEBGGEGGGGGGGGF0BGGF00GG=CED@D0@F.8CFGF@FGEGGGGGGGEGGGGFGGFGGGEGGFGCGEGGFFGGCGGGGGGGGGGDFFGCGGGGFGFGGGGGEGEEGGFFFDEGGGGGGGGGGGG<GGGGGGEGGCGGGGGGFBBBB@	AS:i:0	XN:i:0	XM:i:0	XO:i:0	XG:i:0	NM:i:0	MD:Z:151	YS:i:0	YT:Z:CP
HISEQ09:337:CA3UFANXX:7:2311:6242:15887	163	VIRSorter_Ga0164292_10000001-circular-cat_2	23296	42	151M	=	23633	488	AGATGGTCATGCTCTCTACAGTCTGTCATATTGTTCTTGTCCCAAAGACTGGCGGAAGAATCACAGTTTGAAATACAAGAGTACGCTAAGGCTATAAGGGAAATAGTAGAACCACTATTCCCGATAAGCTTTAAGTCTTTATTGACGGGAC	ABBBBGGGEGGGEGGGGGGCG1CGGGFGGGGGEGGGCFFDFBFGGDGGGGGGGDB<G/FGEGGGGGGGGGGG1E=EFCFDGGGGGGEGCFGGFGGGE8DGBD;DCG@@FGCFGG=DEGGG@FGG...C//6CDDGGDGGGEG=..B..DGD	AS:i:0	XN:i:0	XM:i:0	XO:i:0	XG:i:0	NM:i:0	MD:Z:151	YS:i:0	YT:Z:CP
HISEQ09:337:CA3UFANXX:7:2311:19392:15994	99	VIRSorter_Ga0164292_10000001-circular-cat_2	40908	42	151M	=	40983	226	TGCCCTGTTGGCAACTTTTTGTGGTTATTGTTTGTATTTATTTAAAATATAAAGTATAATAGTTGTACGCTTGACAGAGATAAGGATAGCATCATGACAACAGAGATTTCCACTCCTGAGCAATATTTTTTTTGCAGGACAAAAATGAAAT	CCCCCGFGGGGGGGGGGGGGGGGGGGGGGGGGGGGGGGGGGG>FGGGGGFGGGGGGGGGGGGGGGGGGGGGFGEGGGFGGGGGGGGGGGGGGGGGGGGGGGGGGGGEGGD?FGGG>GGEGGGGGGGGFGGGGGGEDEG<DGG<DEGGGGG#	AS:i:0	XN:i:0	XM:i:0	XO:i:0	XG:i:0	NM:i:0	MD:Z:151	YS:i:0	YT:Z:CP
HISEQ09:337:CA3UFANXX:7:2311:19392:15994	147	VIRSorter_Ga0164292_10000001-circular-cat_2	40983	42	151M	=	40908	-226	AGAGATAAGGATAGCATCATGACAACAGAGATTTCCACTCCTGAGCAATATTTTTTTTGCAGGACAAAAATGAAATCACACCCAGACTTTAAGAAGCTAGTTAGCAATGCTATCGACATGGAAGTTTTGAAGGAAGAAAACAAGAACCAGA	@.@.BGGBGGG@6D/E=FEGFC0GGGGGGGGGF@GFF<GGGGGGGGGGGGGGGGFB>GF>GGGGGGGGCF=1CFEGGGGGGGF>GGGCGGGGGGGGGGGGGGGGGGGGGGGGGGGGGGGGGGGGGGGGGGGGGGGGGGGGGGGGGGBCCBB	AS:i:0	XN:i:0	XM:i:0	XO:i:0	XG:i:0	NM:i:0	MD:Z:151	YS:i:0	YT:Z:CP
HISEQ09:337:CA3UFANXX:7:2311:16035:17093	83	VIRSorter_Ga0164292_10000001-circular-cat_2	84473	42	151M	=	84310	-314	TCTGTTTGCCATAAAGCATGGGACTCCGGATTTAGTCCAGAAGTAATTTAAGTCTTCTAACTTAACATCCATATAAGTAATATTATCTATTTGGTCCATAAAATCTCCAGATTTAGGGTTTCTTTATTTTGTTAAAAAGGGTCAGTGAAAG	GGGGGGGGGFGGGGGGGFGG@GGGGGGGGGGGGGGGGFGGGGGGGGGGGGGGGGGGGGGGGGGGGGGGGGGGGGFGGGGGGGGGGGGGGGGGGGEGFGGGGGFGGEFGGGGGGGGGGGGGGGGGGGGGGGGGGGGGGGGGGGGGGGCCCCC	AS:i:0	XN:i:0	XM:i:0	XO:i:0	XG:i:0	NM:i:0	MD:Z:151	YS:i:0	YT:Z:CP
HISEQ09:337:CA3UFANXX:7:2311:16035:17093	163	VIRSorter_Ga0164292_10000001-circular-cat_2	84310	42	151M	=	84473	314	CAACCTTAACAATCTTAGTAGAAAGATCAGTTACGTAAGAAACATTCTTAGTTGTAATGCCCTTATCGTAAACGTTTGTTTCAACTTTGCGGTCAGTAGCAACATTGCAAATTAGATAATAAATATTGAAACCAAGAAATTCAATTTCTTC	CCCCCGGGGGGGGGGFGGGGGGGGGGGGGGGGGGGGFGGGGGGGGGGGGGGGGGGGGGGGGGGGGGGGGGGGGGGGGGGGGGGGGGGGGGGGGGGGGGGGGGGGGGGGGGGGGGGGGGGGGGGGGGGDGGGGFGGGGGGGEGGGGGGGGG@	AS:i:0	XN:i:0	XM:i:0	XO:i:0	XG:i:0	NM:i:0	MD:Z:151	YS:i:0	YT:Z:CP
HISEQ09:337:CA3UFANXX:7:2311:9635:17850	83	VIRSorter_Ga0164292_10000001-circular-cat_2	89468	42	150M	=	89267	-351	ATGAACATTGTCTGGACAATAAGCGTTTTCATCTCCTGCAACACGATAATAAATAACGTTAGTCATAGGTTTTCCTCTTCGGTATAATACCAATTTTTTGTAGGAGCATAAACAATTTTAGAAGCAATATAAAAAATAAATATTGCAAGC	###@6@D@C.D66/DD/GGC8..>0C;088<0C900C008DBF0>GGFGGEF;0GFBCFECC@FF>EF@E:F1=1C9/991GGGGFE<F>>DGCGF>11<1GF1=1GGGGGGFFEB:GGGGGGGGGGGGED@F@CEGGGGGGGF0CBA=A	AS:i:0	XN:i:0	XM:i:0	XO:i:0	XG:i:0	NM:i:0	MD:Z:150	YS:i:0	YT:Z:CP
HISEQ09:337:CA3UFANXX:7:2311:9635:17850	163	VIRSorter_Ga0164292_10000001-circular-cat_2	89267	42	151M	=	89468	351	AGGGCATAATTAATAATCTTCTTCTTCGCCAAATACTTGTTTCCAACAAGCTGGATGAGTTCCAGAGATCATCCATTCTCTAATATCTTTATCAAGATTAGGGAATACGTCTTGGATGTAAAGTCCACGAACTTTCCATTTGTTGTATTGT	B330AFGEGGGG@FGCDF>1DED>1>D>>>BGGDG@E:<FB@1<B:CFFGEDF>GGED>=FGCGGGGGGGGCB@D:<FBF@D>DGG>FF1@G>G000=F>@0C00E0:C;@0:FBEG@E0@088=;8C>DGAGGGEC@F0:0:FFFDBB@8	AS:i:0	XN:i:0	XM:i:0	XO:i:0	XG:i:0	NM:i:0	MD:Z:151	YS:i:0	YT:Z:CP
HISEQ09:337:CA3UFANXX:7:2311:6136:18123	99	VIRSorter_Ga0164292_10000001-circular-cat_2	167315	42	151M	=	167488	324	AGACATAGCGTGCAATCACATTATGAATTTTATGCATGAAGGCTTAGATAAAAAATACTTTGACTTCTTTAAGGCTTGCGAAGACGTTCTTTACTCGTGCATGCTTAGGTATGTAGAGATGTTTCCTATGGTACTGACCTGCTTATGGTGG	CCCCCGGGGGGGGGGGGGGGGGGGGGGGGGGGGGGGGGGGGGGGGGGGGGGGGGGGGGGGGGGGGGGGGGGGGGGGGGGGGGGGGGGGGGGGGGGGFGGGGGGGGGGGGGGGGGGGGGGGGGGGGGGGGGGGGGGGGEGGGGGGGBGGGGB	AS:i:0	XN:i:0	XM:i:0	XO:i:0	XG:i:0	NM:i:0	MD:Z:151	YS:i:0	YT:Z:CP
HISEQ09:337:CA3UFANXX:7:2311:6136:18123	147	VIRSorter_Ga0164292_10000001-circular-cat_2	167488	42	151M	=	167315	-324	GATATGGAAAAGGCGGGCGATTTGGAAAGCACTGTGACAATGATGTCAATTATCAACCAGGAGCAGAACCAGATCAACAGCTAGCAATAAGAAATGTTTTAGGTGGGCTAATTTATTTTAATAATTCAGTTTCTTCTTATAGCGAAGTAAG	EGGGGGGGGGGGGGGFGFGGGGFGGGGGGGGGGGGGGGGGGGGGGGGGGGGGGGGGGGGGGGGGGGGGGGGGGGGGGGGGGGGGGGGGGGGGGGGGGGGGGGGGGGGGGGGGGGGGGGGGGGGGGGGGGGGGGGGGGGGGGGGGGGCCCCC	AS:i:0	XN:i:0	XM:i:0	XO:i:0	XG:i:0	NM:i:0	MD:Z:151	YS:i:0	YT:Z:CP
HISEQ09:337:CA3UFANXX:7:2311:19906:18281	83	VIRSorter_Ga0164292_10000001-circular-cat_2	123989	42	151M	=	123888	-252	AGCCCTTTTCAAGGCCAATCAGCTCGACATCAACCCAGTTGGCAATGGGAACTACCTTTCCGTTGATGTATCGGCCCGGAGACACAATTTCATCAAGAGTCAGGTCGTAGCTTGCCCACAGAAGCAGTGCTCCAATAGGAAGATTCATGAG	D>;@6/GGGD6@DC.CGGGDGGGGGBGGC/.:6.B@G=CF0FCGGG@CGGGGGG@=BFBGFDEGEGGGGGFGGGGBDGGGGGGF1GEGGGGGGFGGGGGG@GDGGGGGGGGGGGGGGGGGGGGGEGGGGGGGGGGGGEGGGGGGDDBCBBC	AS:i:0	XN:i:0	XM:i:0	XO:i:0	XG:i:0	NM:i:0	MD:Z:151	YS:i:-3	YT:Z:CP
HISEQ09:337:CA3UFANXX:7:2311:19906:18281	163	VIRSorter_Ga0164292_10000001-circular-cat_2	123888	42	151M	=	123989	252	AACATGATGACTGATTTCTTTTGTTGGGCTCAGAAGACAAAACGGGTTGGTCTTTTACCATTCGGAGTCATACTTGCTGACTACGGTAAACATCCAATTGAAGCCCTTTTCAAGGCCAATCAGCTCGACATCAACCCAGTTGGCAATGGGA	<AAB<=F11;=F11EGGCCDGCBGGGBGEDGGGF1:F@GG1::EFG9CB/FCGGGG1=:FGGC@1</=FGGGGGGGFGGGEDGG/8BFG@<FGC@GE0F;FEGE0FFGGCGGGGGG0CDGGGG=0CF@6DDDGDE@C<GGG=GGGEGGGE@	AS:i:-3	XN:i:0	XM:i:1	XO:i:0	XG:i:0	NM:i:1	MD:Z:56C94	YS:i:0	YT:Z:CP
HISEQ09:337:CA3UFANXX:7:2311:8171:18802	99	VIRSorter_Ga0164292_10000001-circular-cat_2	44502	42	151M	=	44607	256	TATGTGGCGTAAACCGCAAAGTAAACATCGGTAATTTTGAAAACATAGATGTATATGCAGGCGTGACAATACCCTTAGTAAACATAGATCCTTCAGATAAGGAAGCTTTGTCTGAGGCTATTAAAGAAGCTGCTGCAGATGGCTTTGCCTT	B@AB?CFEGGGGGGGGGGGGGGGDEGGEGGGGGGGGGGGGDGGGGGGGGGGGGGGGGGG1BAEBBGGGGFGGGEFGGGGGFGGGCFGFGCFDGGEGGGGGGEGGGGGGGFFF0;@F=GGG0C08CC0DEGGGGGGB@@DGGEGGGGGGGGG	AS:i:0	XN:i:0	XM:i:0	XO:i:0	XG:i:0	NM:i:0	MD:Z:151	YS:i:0	YT:Z:CP
HISEQ09:337:CA3UFANXX:7:2311:8171:18802	147	VIRSorter_Ga0164292_10000001-circular-cat_2	44607	42	151M	=	44502	-256	CTTTGTCTGAGGCTATTAAAGAAGCTGCTGCAGATGGCTTTGCCTTGGTTTCTAGAGAAACTGGTGAGCGATATACACTAATTAAAGATTCTCAGCAGGGTAAATAATATTGTCCAATACTTGCTTTTTGCAAAAAAAAGGTGTATTATAA	8EEGDBGGBGGB=GBEGEGGEGGGBGGGF=CGGGGGEGFBFC8CCC>EF;E0GE@FFGGFF0GG>>DC/1FFFGFF=1FGCGGGGFGGDGGCGG@><1C<FGGEEGGDD@ECGGGGGGGGGDBCCD=1=1GGGGGGGGGGGGGEGEBBBBB	AS:i:0	XN:i:0	XM:i:0	XO:i:0	XG:i:0	NM:i:0	MD:Z:151	YS:i:0	YT:Z:CP
HISEQ09:337:CA3UFANXX:7:2311:10544:18943	99	VIRSorter_Ga0164292_10000001-circular-cat_2	155037	42	151M	=	155132	246	GGAAACTTTTAAAAATGGCTAATACAATCAGAATCAAAAGAAGAGCAGCTGGAGATGGCGCAGGCGCACCATCCAGTCTTGCAAATGCGGAATTAGCATTTAACGAGTCCACTAACATATTGTACTATGGTACAGGCACTGGTGGTGCTGG	CCCCCGGGGGGGGGGGGGGGGGGGGGGGGGGGGGGGGGGGGGGGGGGGGGGGGGGGGGGGGGGGGGGGGGGGGGGGGGGGGGGGGGGGGFGBGGGGGGGGGGGGGGGGGGGGGGGGGFGGGGGGGGEGGGGGGGGGGGGGGGGGGGGGGGG	AS:i:0	XN:i:0	XM:i:0	XO:i:0	XG:i:0	NM:i:0	MD:Z:151	YS:i:0	YT:Z:CP
HISEQ09:337:CA3UFANXX:7:2311:10544:18943	147	VIRSorter_Ga0164292_10000001-circular-cat_2	155132	42	151M	=	155037	-246	GCATTTAACGAGTCCACTAACATATTGTACTATGGTACAGGCACTGGTGGTGCTGGTGGATCAGCTACTCAGGTTATAGCCATTGGTGGTTCCGGAGCTGTAGTCGGTCTTGCTGGCGATCAAACAATTACTGGTAACAAAACTTTTTCTG	GGGGGGGGGGGGGGGGGEGGGGGGGGGDGGDGGGGGGGGGGGGGGGGFBGGGGGGGGGGGGGGGGGGGGGGGGGGGGGGGGGGGGGGGGGGGGGGGGGGGGGGGGGGGGGGGGGGGGGGGGGGGGFGGGGGGGGGGGGGGGGGGGGCCCCC	AS:i:0	XN:i:0	XM:i:0	XO:i:0	XG:i:0	NM:i:0	MD:Z:151	YS:i:0	YT:Z:CP
HISEQ09:337:CA3UFANXX:7:2311:11963:19194	99	VIRSorter_Ga0164292_10000001-circular-cat_2	183012	42	151M	=	183102	241	CAGATTATAGTCTGAACGAACTTGCGTCTAATCCATTAGGAAATCAAGGAACAGTTTTTGTTCCAACATTTGGAACTGCTGTTAAAGAAGTTGGATTTACCAGGGCAACAAAAAGTGTATTGGGAATAGGAACTTATAACGATGCACAAAG	CCCCCGGGGGGGGGGGGGGGGGGGGGGGGGGGGGGGGGGGGGGGGGGGGGGGGGDGGGGGGGGGGGGGGGGGGGGGGGGGGGGGGGGGGGGGGGGGGGGGEGGGFGGGGGGGGGGGGGGGGGGGGGGGGGGGGEGGGGGGGGGGGGGGGGD	AS:i:0	XN:i:0	XM:i:0	XO:i:0	XG:i:0	NM:i:0	MD:Z:151	YS:i:0	YT:Z:CP
HISEQ09:337:CA3UFANXX:7:2311:11963:19194	147	VIRSorter_Ga0164292_10000001-circular-cat_2	183102	42	151M	=	183012	-241	TTGGATTTACCAGGGCAACAAAAAGTGTATTGGGAATAGGAACTTATAACGATGCACAAAGCTTTAGTTCTGGTTCTGTTCCTATGTCTCATGGAGTTGAAAGATTAAATAAATACTTTGAAACATTTGGTTTAGGATTAGACACTTCTCA	GGGGGGGGGFGGEGGGGGGGGGGGGGGGGGGGGGGGFGGGGGGGGGGGGGGGGGFGGGGGGGGGGGGGGGGGGGGGGGGGGGGGGGGGGGGGGGGGGGGGGGGGGGGGGGGGGGGGGGGGGGGGGGGGGGGGGGGGGGGGGGGGGGCCCCC	AS:i:0	XN:i:0	XM:i:0	XO:i:0	XG:i:0	NM:i:0	MD:Z:151	YS:i:0	YT:Z:CP
HISEQ09:337:CA3UFANXX:7:2311:16722:19211	99	VIRSorter_Ga0164292_10000001-circular-cat_2	132093	42	151M	=	132218	276	GGTCTAGCACAAATAAGAAGAGATAAAATAGAATCTCAATTAGCAGAATCAATAATGGACAATCCATCTCCTAGAGGTTCCATATTCCAAATAGACTATGAAGATTCTATATTTAAGTTTAATGTAATTAAGCCGTCTAAAAAACAGGACT	BCBBBFFGGGGGGGGGGGGGGGGGGGGGGGGGGGGGGGGGGGGGGGGGGGGGGGGGGGGGGGGGGGGGGFGGGGGGGGGGGGFGGGGGGEGGGGGGGGGFGGGGGGGGGGGGGGGGGGGGGGGGGGGGGGGDGG@FGGGGGGGGGGFGG@@	AS:i:0	XN:i:0	XM:i:0	XO:i:0	XG:i:0	NM:i:0	MD:Z:151	YS:i:0	YT:Z:CP
HISEQ09:337:CA3UFANXX:7:2311:16722:19211	147	VIRSorter_Ga0164292_10000001-circular-cat_2	132218	42	151M	=	132093	-276	AATTAAGCCGTCTAAAAAACAGGACTTAATAAAAGAAGTATAGTTACTATAAAGTGGTAAATAGTTTAATCTAGGAGGCAACAATGCCAGCATCAGGTACATCAACGGGAGCTATGGGTTTGATACCAAAAGCTAAAAGCTTAGCAAAAGG	GGGGGGC>GGC;GGGGGGGGGGGGGGGGGGGGGGGGGGGGGGGGGGGGGGGGGGGGGGGGGGGGGFFGGGGGGGGGGFGGGGGGGGGGGGGGGGGGGGGGGGGGGGGGGEGGGGGGGGGGGGGGGGGGGGGGGGGFGGGGGGGGGGBBBBB	AS:i:0	XN:i:0	XM:i:0	XO:i:0	XG:i:0	NM:i:0	MD:Z:151	YS:i:0	YT:Z:CP
HISEQ09:337:CA3UFANXX:7:2311:14271:19523	99	VIRSorter_Ga0164292_10000001-circular-cat_2	106454	42	151M	=	106637	334	GTGAAAGACTCTCAAGTTCTCAAAGAACTGAGCCTCTAGTTCACCTAGTGATGTTTTTGGATTTTGTTTAGGAAGAATAATCTTACCCCTTTTTAAAATAAAATTGGTGGAAGACCAGCCCCCAGTAGCACAAAGGATTAGACTACTGAGG	BBCCCGGGGGGGGGGGGGGGGGGGGGGGGGGGGGGGGGGGGGGGGGGGGGGGGGGGGGGFGGGGGGGGGGGFGGGGGGGGGGGGGGGGGGGGGGGGGGGGGGFFGDFGGGGGGGGGGGGGGGGGGGGGGGGGGGGGGEGGGGG/GGGEGGG	AS:i:0	XN:i:0	XM:i:0	XO:i:0	XG:i:0	NM:i:0	MD:Z:151	YS:i:0	YT:Z:CP
HISEQ09:337:CA3UFANXX:7:2311:14271:19523	147	VIRSorter_Ga0164292_10000001-circular-cat_2	106637	42	151M	=	106454	-334	CTACCTAGTGGGAGCTAAATGTAAAGGAGGGTATATATCCAGCTCAGCTTGGATCTTGAAGCGTAACTTTTTCCACTTTTTTTAACTTACTATAATTTTCAATCATATCTAGGATATCATCAATTCTTTGAATGGACGATTGAATTCTAGT	#GGGEGGGGGGGGGGGGGGGGGGGGGGGGGGGGGGGGGGGGFGGGGGGGGGGGGGGGGGGGGGGGGGGGGGGGGGGGGGGGGGGGGGGGGGGGGGGGGGGGGGGGGGGGGGGGGGGGGGGGGGGGGGGGGGGGGGGGGGGGGGGGGBBBBB	AS:i:0	XN:i:0	XM:i:0	XO:i:0	XG:i:0	NM:i:0	MD:Z:151	YS:i:0	YT:Z:CP
HISEQ09:337:CA3UFANXX:7:2311:20352:19503	83	VIRSorter_Ga0164292_10000001-circular-cat_2	199961	42	151M	=	199734	-378	TTATAGACTACGATGTCAACTACGCATCAGATACTGGTAAATTTACTAGCCTTTTGCAAAAGCACGCAAAAGAAGGAAACAGCGCATCAAACTTCTTTACTGGATTAAAAGAAGATATTAATAATTTCTGGGACAGAAATATTGGTCCGAT	DC=GEGC<GGGGGG@CGGF<>F800GEGGGGGF>GGEGGGC;@DFDEG><>GF@GFGGGGGGGG<CGGGGGGGGGGGGGGGGGEGGGGGGGGGGGGGGGFGGGGGGGGGGGGGGGGGGGGGGGGEGGGGGGGGGGGGGGGGFDGGGBCBBB	AS:i:0	XN:i:0	XM:i:0	XO:i:0	XG:i:0	NM:i:0	MD:Z:151	YS:i:0	YT:Z:CP
HISEQ09:337:CA3UFANXX:7:2311:20352:19503	163	VIRSorter_Ga0164292_10000001-circular-cat_2	199734	42	151M	=	199961	378	TAAAAAACGAGTTGGATCAACTGGAGCAAAGATAGGCGCAGGTGCACTTCCTGCGGTTGCAGGAGCTGTTGGAGGAGACACTGCTGCAGTTGTAGCAACAGTTGCAAGTCCTGTTGCTATTGTCGGAGCAGTTCAAGGTGCAGTTGTAGAG	BBBCCGGGDEGB>CFGGGGGGGGGG1<FDGGGGGDDGGGEBGGGGGGGGGGGGGGGGADGGEDF>FFGDFGBFGDCGGGGGGGGFGGEGB0FFGGGGGEGB=GGGGGGFGGGGGGGGGGE/DGGG@AGGGGGEGEGG=EBGGGGGGBGBGB	AS:i:0	XN:i:0	XM:i:0	XO:i:0	XG:i:0	NM:i:0	MD:Z:151	YS:i:0	YT:Z:CP
HISEQ09:337:CA3UFANXX:7:2311:5843:20108	83	VIRSorter_Ga0164292_10000001-circular-cat_2	197175	42	151M	=	197138	-188	AACTTCTCCGCTTGGAGAAGCTGCAGCAGCTTTGGCACTAAAAGAATCTAGCATATCAGATGATCTAGCGAGCTACGCTAAGCAAATGGCAAATTTTACTGGTATATTCCAAGCAGGGTCTACGGAAAACTTTGGCCTTGGTGGACAGCTT	GGGGGGGGGGGGGGGGGGGGGGGGGGGGGGGGGGGGGGGGGGGGGGGEGGGGGGGGGGGGGGGGGGGGGGGGGGGGGGGGGGGGGGGGGGGGGGGGGGGGGGGGGGFGGGGGGGGGGGGGGGGGGGGGGGGGGGGGGGGGGGGGGGCCCCC	AS:i:0	XN:i:0	XM:i:0	XO:i:0	XG:i:0	NM:i:0	MD:Z:151	YS:i:-5	YT:Z:CP
HISEQ09:337:CA3UFANXX:7:2311:5843:20108	163	VIRSorter_Ga0164292_10000001-circular-cat_2	197138	42	151M	=	197175	188	CAGAACTTCATGATATTCTTTCTAAGATTAATAAAGAAACTTCTCCGCTTGGAGAAGCTGCAGCAGCTTTGGCACTAAAAGAATCTAGCATATCAGATGATCTAGCGAGCTACGCTAAGCAAATGGCAAATTTTACTGGTATATTCCAAGC	CCBCCGGGGGGGGGGGGGGGGGGGGGGGGGGGGGGGGGGGGGGGGGGGGGGGGGGGGGGGGGGGGGGGGGGGGGGGGGGGGGGGGGGGGGGGGGGGGGGGGGGGGGGGGGGGGGGGGGGGGGGGGGGGGGGGGGGGGGGGGGGGGGDGGG@	AS:i:-5	XN:i:0	XM:i:1	XO:i:0	XG:i:0	NM:i:1	MD:Z:19A131	YS:i:0	YT:Z:CP
HISEQ09:337:CA3UFANXX:7:2311:16278:20190	83	VIRSorter_Ga0164292_10000001-circular-cat_2	71927	42	151M	=	71858	-220	TGAAAAACATGATGCAGGATATTTATAGCCCTAACATCTCCAGCAGCACCTAAAAGATATCTACCATTAATAGCAACTTTAGAAGAATTTTTACCTAAAGTAGTTATTTGAGAAGCGAAACCGCCATCGTCCATAGAGGATATTCTAGAAT	GGGGGGGGGGD86/C<0FCGCGEGCG=BGGGGEF=F>EGDD>F0GGGGFGEGF@F0EG>F<>C@GG:00DGGEGCF>1FBFF>GF@GG@DEGGGG>CDGGEEGGGGDCGGGGGGFF:CBCBE1BGGGDECCGGGGGF>1>GGGGGEBBBBB	AS:i:0	XN:i:0	XM:i:0	XO:i:0	XG:i:0	NM:i:0	MD:Z:151	YS:i:0	YT:Z:CP
HISEQ09:337:CA3UFANXX:7:2311:16278:20190	163	VIRSorter_Ga0164292_10000001-circular-cat_2	71858	42	151M	=	71927	220	GGTATGAACTTACTAGTAAAAAACTGGTCCAACTTAGAATCTGTTATGCCCGGTGGTGGTATTGGTGGTTGAAAAACATGATGCAGGATATTTATAGCCCTAACATCTCCAGCAGCACCTAAAAGATATCTACCATTAATAGCAACTTTAG	ABB@ADCFGGG>FGGGGGDGGDG>CDBFG>FEGE>F>FDG1FFGC@C1EGGGG>E>CFFBF11:FF@/C0>F>:CC9>:BFGC0@F>FC@@0=CCCCG>F@@FGEEG@0;CGCF0F@FGGGGGG@CG@00F@GEGG=@BGGGEEB.E####	AS:i:0	XN:i:0	XM:i:0	XO:i:0	XG:i:0	NM:i:0	MD:Z:151	YS:i:0	YT:Z:CP
HISEQ09:337:CA3UFANXX:7:2311:17643:20566	83	VIRSorter_Ga0164292_10000001-circular-cat_2	82696	42	151M	=	82631	-216	AAACTGCTTAGTTAGCTCAAGAGCTTTAACTGAAGCCTTGTTTCCTACTTGAGTAAATGATTGACGCTCTAAGTTTCTTTGCTCATAACTGTCACCATCAACAATTATTAAAGCAGATCCAGGATATTTCCATTCAAGAAGTCTTACGACT	GGFGGGGGFGGGGGGGGGGGGGGGGGGGGGGGGGGGGGGGGGGGGGGGGGGGGGGGGGGGGGGGGGGGGGGGGGGGGGGGGGGGGGGGGGGGGGGGGGGGGGGGGGGGGGGGGGGGGGGGGGGGGFGGGGGGGGGGGGGGGGGGGGCCCCC	AS:i:0	XN:i:0	XM:i:0	XO:i:0	XG:i:0	NM:i:0	MD:Z:151	YS:i:0	YT:Z:CP
HISEQ09:337:CA3UFANXX:7:2311:17643:20566	163	VIRSorter_Ga0164292_10000001-circular-cat_2	82631	42	151M	=	82696	216	TCATCTGTTTCAGGATGTTCATCTGAAACAACCCACTTAGGAATAGGTATAACAAGAGTCTGATTAAACTGCTTAGTTAGCTCAAGAGCTTTAACTGAAGCCTTGTTTCCTACTTGAGTAAATGATTGACGCTCTAAGTTTCTTTGCTCAT	<AB0AFFEDFGGGGGCGDFGGGGGGGGGGGGGGGGGFGGGGGGGGGGGGGGGGGGGGGDGGGGGGGGGGGGGGGGGGGGGGGGGGGGGGGGGGGGGGGGGGGGGGGGGGGGGGGGGGGGGGGGGGGGGGGGGGGGGCGGGGGGGGGGGGGG	AS:i:0	XN:i:0	XM:i:0	XO:i:0	XG:i:0	NM:i:0	MD:Z:151	YS:i:0	YT:Z:CP
HISEQ09:337:CA3UFANXX:7:2311:1238:21175	81	VIRSorter_Ga0164292_10000001-circular-cat_2	47590	42	131M	=	47151	-570	TAACTAAATGGTTTGACCAGAAGTGGGTCAACATAGGCGCTCCCAAAAAGGGTGGTAAGCTTCAACCATGTGGAACATCTGGTGCTGGTGGATCTGGGTATGCAAAATGTGTACCTGCTGCTAAGGCAGCA	6GE=C@08@GGGGDF<00GGFBF@;0>00>C0@EE://C00BCB@1CBGGGGGGGGF@F:1@GFE1>GFDDGFEGGGGFBC:>G@GBGGGGGGGGCFDEGEGGFBCFEGDGDDEGGGGGGEGGGGF?ABAB	AS:i:0	XN:i:0	XM:i:0	XO:i:0	XG:i:0	NM:i:0	MD:Z:131	YS:i:0	YT:Z:DP
HISEQ09:337:CA3UFANXX:7:2311:1238:21175	161	VIRSorter_Ga0164292_10000001-circular-cat_2	47151	42	113M	=	47590	570	GACGTAAGTCGTTCTGTGCAAGGATGAGCGGTATGCCAGGTCCTGCAAAAAAACCTAATGGTAAACCAACCCGCAAAACATTGGCACTAAGAAAATGGGATTGCAAATAACAT	=AEC;;=CGC;FGGGG>FE::@F>FGGC1//=/0C1::FGGC:DGG1111<CC><EGCFGGDG@00FF@/F/CG//B>C9F00F0C00CF80;F@D@C009..///C/6/DEG	AS:i:0	XN:i:0	XM:i:0	XO:i:0	XG:i:0	NM:i:0	MD:Z:113	YS:i:0	YT:Z:DP
HISEQ09:337:CA3UFANXX:7:2311:19969:21741	83	VIRSorter_Ga0164292_10000001-circular-cat_2	195607	42	151M	=	195485	-273	ACTTATTCCAAACTAAGCAAACCAGAGATGACAGTCGCATCTTTGCTTACTGATGGACAAGTTTATAATATAGATAAACCAAATTTGACTGAAGGTACAGCACAAATAGTAGACAAACTATTAAACAGATCTTTCAATCTAAAATCTAATA	@GFF090BCGGFEGGGCGGGFC0GGC>GGGGDACBGGFGGGDFGGF>GFCGGGGGGGFGGFECGGGGGGGGGEGDGGFGEGGEGGGGGGGGGGGFEGGGGGGGGEGGGGGGEGGGGGGGGGGGGGGGGGGGGGGGGGGGGGFGGGFCCBBB	AS:i:0	XN:i:0	XM:i:0	XO:i:0	XG:i:0	NM:i:0	MD:Z:151	YS:i:0	YT:Z:CP
HISEQ09:337:CA3UFANXX:7:2311:19969:21741	163	VIRSorter_Ga0164292_10000001-circular-cat_2	195485	42	151M	=	195607	273	CAAACTTCTTTGCTGGAGTAAAATTGTTTGATAACTTTTTTGGATTGCAATCTGTTATTGATTTCTCCATAGTTCAATCTGAAGATATTCTTGGAGATACTTTAGTATTAAGATTATCAAATACTTATTCCAAACTAAGCAAACCAGAGAT	BCCBBGGEGGGGGFGGGGGGGGGGGGGGGGGEGGGGGGGGGGFGGGGGGGGGGGGGGGGGGGGGFGGGGGGEGGGGFGGGGGGEGEGEGGGGGGGGEGGGGGCC>FGGECGGGGEDGGGGGGGGGGGEGGGGGCEGGDGGGGGGGGGEGG0	AS:i:0	XN:i:0	XM:i:0	XO:i:0	XG:i:0	NM:i:0	MD:Z:151	YS:i:0	YT:Z:CP
HISEQ09:337:CA3UFANXX:7:2311:10685:22330	83	VIRSorter_Ga0164292_10000001-circular-cat_2	163049	42	118M	=	162851	-316	AGAAGAGTTGGATGAAGAGAATTTCATCCCTGCTGAAAACAGCACAGCTCAAAAAGATATATATGATATAATTTTCAAGATAAAAGATATAGATAATAAAATATCTTCTTTATAATTG	:>E:0=00=0E==0GF:E0:00DF/F=80=11@>CGGGFC>11F1=10B/GGGFGGF1F1CGGGGGCGCGGGB:1FF=<1:GCFGGFEEGGGCGGGGGGGGGGCF>GGGEGGC?=BBB	AS:i:-3	XN:i:0	XM:i:1	XO:i:0	XG:i:0	NM:i:1	MD:Z:9T108	YS:i:0	YT:Z:CP
HISEQ09:337:CA3UFANXX:7:2311:10685:22330	163	VIRSorter_Ga0164292_10000001-circular-cat_2	162851	42	151M	=	163049	316	CGGTAACAAAATCTTTGCGCAGTCGATTAAAAAAAGCTATAGATGGTTTAAACTTAATTAACGAAGAAATTGCAAACTTAGAAATATAAATATGCAATTTAGCTTATCTTCCGAAGAAAAAAAAGAAGCATATCAATTAGTAAAAATAGAG	AB?BBB1E@@0=1;;FB1;;EE9</901=FGGGGGGFFGGGGGGEGGCGGGGEEEGGGGEGGGGGGGGGG>11:CGE@EEEGGFGCGGGDGGGGFGCGGGGFGGGGGGGGGGGBCCBGC@CC:8DG6DGDGD6//9C/8@.666@CGGGEB	AS:i:0	XN:i:0	XM:i:0	XO:i:0	XG:i:0	NM:i:0	MD:Z:151	YS:i:-3	YT:Z:CP
HISEQ09:337:CA3UFANXX:7:2311:13384:22951	83	VIRSorter_Ga0164292_10000001-circular-cat_2	127118	42	151M	=	126993	-276	ATACCGAATACGATTCAGACAACTACGGATACGATTACTAATCGATCCTTATACACTAAATAGAAAGACCACTCACTAATGACAAATCCAACAATGCCAAATAACATACTGGTTGGCTCAGAGAAATTGTTCAGAACAAAAGCTCCCTGGA	GGGGGGGGGGGGGGGGGGGGGGBGGGGGGGGGGGFGGCGGGFGGGGCGGGGGGGGGGGGGGGGGGGGGEFGGGGGGGGGGGGGFGC?GGGGGGGGGEGGGGFGGE1EEGGGGGGGGGGGGGGGGGGGGGGGGGGGGGGGGGGGGGGCCCCC	AS:i:0	XN:i:0	XM:i:0	XO:i:0	XG:i:0	NM:i:0	MD:Z:151	YS:i:0	YT:Z:CP
HISEQ09:337:CA3UFANXX:7:2311:13384:22951	163	VIRSorter_Ga0164292_10000001-circular-cat_2	126993	42	151M	=	127118	276	ACAGAAAGTAAATCCAATGACTATAGATCCAGAAGACATGATCCTAGAGACAACAGATACCGTAGAGACGTTCTTGTCTGACTATATGAAGTCTGACTATGACTCATACAGATCAGCCTACGGTGATACCGAATACGATTCAGACAACTAC	CBCCCGGGGGGGGGGGGGGGGEGGGGGGGGGGGGGGGGGGGGGGGGGGGGGGGGGGGGGGGGGGGGGGGGGGGGGGGGGGGGGGGGGGGGGGGGGGGGGGGGGGGGGGGGEGGGGGGGGGGBGGGGGGGGGGFGGGGGGGEGGGGGGGGGB	AS:i:0	XN:i:0	XM:i:0	XO:i:0	XG:i:0	NM:i:0	MD:Z:151	YS:i:0	YT:Z:CP
HISEQ09:337:CA3UFANXX:7:2311:16552:23167	83	VIRSorter_Ga0164292_10000001-circular-cat_2	141450	42	151M	=	141258	-343	CATATACTAAGCAAGTTGTTAAAAAAGAAATCAAACCATACATGGTAGATAACTTAAGACAATATCTTGAAAAAGAATTATTAATGATTCCGGAAAAAGATAATGAAATGTATATGCAATTAATATCTTATGTCGTATTAAGAACGACTCA	#GFGFC0GGC00FC0;900DC>GBFC;CCF8/GGGDCG@GDCC:0GGEGGGFFGGF:>F@CGEGGDCGGGGGGGGGGGGGGEGDDG=GGGG>GGF>GGGGEGDGGGGGGGGGGGGGFGGGCGGGGGGGGGGGGGGGGGGGGGGGCGBBABA	AS:i:0	XN:i:0	XM:i:0	XO:i:0	XG:i:0	NM:i:0	MD:Z:151	YS:i:0	YT:Z:CP
HISEQ09:337:CA3UFANXX:7:2311:16552:23167	163	VIRSorter_Ga0164292_10000001-circular-cat_2	141258	42	151M	=	141450	343	CATTAACTAAAGCTGTTTCTAGAATCGTTGATTTAAATAATATTTTTATGCCAAAACATATTTATGTAGATAGAGGCTATGGAGAAGTCCAGGTAGAGCTGTTGCATAAATACGGTGTTGAAAATCCACTTTCCGGATTAAAACAAAAAGT	CBBCBGGGGGGGGGGGGGGGGG>FGGGFBGGGGGGGFGGGGGGFGGGGGGGGGGGGGGGGGGGGGGGEGGGFGFGEGGGGGGGGGGGGE1@EGCGGGCGGGGGGCFGGCEGGDBGGGBGGGGGGGGGGCGGGGGGGGGGGGGGCGGEGBD@	AS:i:0	XN:i:0	XM:i:0	XO:i:0	XG:i:0	NM:i:0	MD:Z:151	YS:i:0	YT:Z:CP
HISEQ09:337:CA3UFANXX:7:2311:5581:23301	83	VIRSorter_Ga0164292_10000001-circular-cat_2	208318	42	151M	=	208218	-251	AACGAAAGAAACTGGTATGCAGTTGACTATATTGGTTCTTATGGAACATTATTAATTCATGGTGACCAAATGCCGTCACCAAGCGCCACTCACGGTTACTATAAGAAGGTAATGGGATGGAAAGACGGTGCTATTCCTGAACGTTTTGACG	GDGGEGGGGGGGGGGGGGGBGGGGGGGGGGGGGGGGGGGGGGGGGGGGGGGGGGGGGGGGGGGGGGGGGGGGGGGEGGGGGGGGGGGGGGGGGGGGGGGGGGGGGGGGGGGGGGGGGGGGGGGGGGGGGGGGGGGGGGGGGGGGGGCCCCC	AS:i:-10	XN:i:0	XM:i:2	XO:i:0	XG:i:0	NM:i:2	MD:Z:0G0G149	YS:i:-10	YT:Z:CP
HISEQ09:337:CA3UFANXX:7:2311:5581:23301	163	VIRSorter_Ga0164292_10000001-circular-cat_2	208218	42	151M	=	208318	251	ACACGACCCAGAAACGAACATGGACAGACTGCTATATAAGATCTGTGAAATGATTTTTGAGTCTGAAGGAAGAATCTCTTTCAATATTCCAGATGGAAAAAACGAAAGAAACTGGTATGCAGTTGACTATATTGGTTCTTATGGAACATTA	CCCCCGGGGGGGGGGGGGGGGGGGGGGGGGGGGGGGGGGGGGGGGGGGGGGGGGGGGGGGGGGGGGGGGGGGGGGGGGGGGGGGGGGGGGGGGGGGGGGGGGGGGGGGGGGGGGGGGGGGGGGCGGGGGGGGGGGC<EGGGGGGGGGGGG@	AS:i:-10	XN:i:0	XM:i:2	XO:i:0	XG:i:0	NM:i:2	MD:Z:100G0G49	YS:i:-10	YT:Z:CP
HISEQ09:337:CA3UFANXX:7:2311:2184:23667	83	VIRSorter_Ga0164292_10000001-circular-cat_2	110971	42	151M	=	110840	-282	GTGTAATTGCCGTTGTTATTGCTCTTTTGATTAACGATTATATAAATGGTTGCTAAGAATGCGTAATTGCATACAAAGCCAAGCATAAACATTGCCATTATACTAAGTCCAACTCTACAAGTTGAGTATTTTTCTGGTACCATTCTACTAA	###@BEA>.CC0FGGFF=@FFBE>D@CGEF0BFDF>GGGFCGGGGGGDGGFF@FF>GGGGCDFCGGGGGGGGGGGGGGGGGGGGGGGGGCCGGGGGGGGGGGGGGGGGGGGGGGGGGGGGGGGGGGGGGGGGGGGGGGGGGGGDE@BBCBB	AS:i:0	XN:i:0	XM:i:0	XO:i:0	XG:i:0	NM:i:0	MD:Z:151	YS:i:0	YT:Z:CP
HISEQ09:337:CA3UFANXX:7:2311:2184:23667	163	VIRSorter_Ga0164292_10000001-circular-cat_2	110840	42	151M	=	110971	282	ATGAAATCGAGTAACCAATCAAGCATTTGTTTTCTCCTTTCCCTTCTTTTTTGTGGTTGCTGTCTGAGGAAGCATTTTAGAAGCTAGAAAGAAAAAACAAATACAACGGTCAATCACGCCACCTTTGAGGTGTGTAATTGCCGTTGTTATT	AB@BAGGGDGGGGGGGGGGGGGGGGGGGGGGGGGGGGGGGGGGGGGGGGGGG<FG<FFGBFGGFGGGGGGGGGGGGGGGGCGDCG@GGGGFGGGGFE8EGG@GGGGGGGGBGGGEGGFGBGDGGGBC=EDG<DGGE@G.68/6@@BGG6BG	AS:i:0	XN:i:0	XM:i:0	XO:i:0	XG:i:0	NM:i:0	MD:Z:151	YS:i:0	YT:Z:CP
HISEQ09:337:CA3UFANXX:7:2311:3052:23790	83	VIRSorter_Ga0164292_10000001-circular-cat_2	115000	42	151M	=	114929	-222	GAAGGAACCCCAGTGTGCCAGCTCTTGTTTATCTTTCGCACTTCGATCCGGTAATGATCCGGAAAGAATTGCTCCAGAAAGGCGGGCCAATAAGGACCACCATCAAACTCCTCAAGAACTTTATCGTTCTCAAGGAGAGGGAGTGCAGTGA	GGGGGGGGGGGGGGGGGGGGGGGGGGGGGGGGGGGGGGGGGGGGGGGGGGGGGGGGGGGGGGGGGGGGGGGGGGGGGGGGGGGGGGGGGGGGGGGGGGGGFGGGGGGGGGGGGGGGGGGGGGGGGGGGGGGGGGGGGGGGGGGGGGCCCCC	AS:i:0	XN:i:0	XM:i:0	XO:i:0	XG:i:0	NM:i:0	MD:Z:151	YS:i:0	YT:Z:CP
HISEQ09:337:CA3UFANXX:7:2311:3052:23790	163	VIRSorter_Ga0164292_10000001-circular-cat_2	114929	42	151M	=	115000	222	ACTGATCTGATGAGTTGCTCCAACGCAGGATTTCTGAATTGGCTAAAACTGGCAGTGCTGTAGGATCCTGTGAAGGAACCCCAGTGTGCCAGCTCTTGTTTATCTTTCGCACTTCGATCCGGTAATGATCCGGAAAGAATTGCTCCAGAAA	BCBCBGGGGGGGGGGGGGGGGGGGGGGGGGGGGGGGGGGEGGGGGGGGGGGGGGGGGGGGGGGGGGGGGGGGGGGGGGGGGGGGGGGGGFGGGGGGGGGGGGGGGFGGGGGGGGGGGGGGGGGGGGGGGGGGGGGGGGGGGGGGGGGGGGG	AS:i:0	XN:i:0	XM:i:0	XO:i:0	XG:i:0	NM:i:0	MD:Z:151	YS:i:0	YT:Z:CP
HISEQ09:337:CA3UFANXX:7:2311:5231:23953	83	VIRSorter_Ga0164292_10000001-circular-cat_2	133176	42	151M	=	133014	-313	TAAATGTGTTATGTCCAAGGTGTGATTCTAAACTAGAAAACATCGTAGAGTTCTTTGTAGAAGAACCTGAATTTATATATACAAAAGAATATTATTGTACTAAATGTAAAAGTTCTATGATAGAACATTTTGACAACAATGGTTTCTATGC	CGGGGGGGGGGEF0ECGGGEGGGGGGGEGGGGGGGGGGGF0GFGGGGGGEGCBGECGGGGGGGGGGEGGGGFGGGGGGGGGGGGGGGGGGGGGGGGGGGCGGGGEGGGGGGGGGGGGGGGGGGGGGGGGGGGGGGGGGGGGGGGGGCCCCC	AS:i:0	XN:i:0	XM:i:0	XO:i:0	XG:i:0	NM:i:0	MD:Z:151	YS:i:0	YT:Z:CP
HISEQ09:337:CA3UFANXX:7:2311:5231:23953	163	VIRSorter_Ga0164292_10000001-circular-cat_2	133014	42	151M	=	133176	313	AAAGAACTATACTGTGATGTTTGCAAAGGTGCAAGATTCATAATTAGTTCAACGTTAACAGCTGACGAAATGAAGGAAGTTGGTTTTTTCATTAATGCAGCAGATAACTTAGAAATAGTTAATAAGCTTCAAAAAAGTCTTAACGAAATAT	BCCCBGGGGGGGGGGGGGGGGGGGGGGGGGGGGGGGGGGFGGGGGGGGGGGGGGGGGGGGGGGGGGGGGGGGGGGGGGGGGGGGGGGGGGGGGGGGGGGGGGGGGGGGEGGGGGGGGGGGGGGGGGEGGGGGGGGGGGGGGGGGDGGGGGE	AS:i:0	XN:i:0	XM:i:0	XO:i:0	XG:i:0	NM:i:0	MD:Z:151	YS:i:0	YT:Z:CP
HISEQ09:337:CA3UFANXX:7:2311:11078:23981	83	VIRSorter_Ga0164292_10000001-circular-cat_2	35446	42	151M	=	35347	-250	ACTCAGTTGGCGTTGGCTGCGGAGAGTGTTCTTTGGAGCAAAGAAATAAATATGTAAAAGTAAATGGAAGATTTATAGAGACTCAAGAAAAGTCCTCTCCATCACCAATTAGATTTGCATATAGTTCTGCACCAAGAAAGGAGGATCATGA	ED.GGGGGGBGGBGB@GGGC>GGGGGGGFBEGCF0CGCGGGGGGGGGGGGFGGEGGGGGGGGGGGGGGGGGGGGGGGGGGGGGGGGGGFGGGGGGGGGGGGGGGGGGGGGGGGGGGGGGGGGGGGGGGGGGGGGGGGGGGGGGGGGCCCCC	AS:i:0	XN:i:0	XM:i:0	XO:i:0	XG:i:0	NM:i:0	MD:Z:151	YS:i:0	YT:Z:CP
HISEQ09:337:CA3UFANXX:7:2311:11078:23981	163	VIRSorter_Ga0164292_10000001-circular-cat_2	35347	42	151M	=	35446	250	GAGATTATAATTTTTCTAAATCATCCTCTCATATTAATGATTGGATAAAGAGAAGACAAATGTCTATTGGCGGTAGACCATATACTTGCGAAAGAGCAAACTCAGTTGGCGTTGGCTGCGGAGAGTGTTCTTTGGAGCAAAGAAATAAATA	BBBBBEGGGGGGGGGGGGGGFGGFGGGGGGGGGGGGGGGGGGGGGGGGGGGGGGGGGGGGGGGGGGGGGGGGGGGGGGGGGGGGGGGGGGGGGGGGGGGGGGGGGFFGGFGGFGBGGGGGGGGGGGGGGGGGGGGGGGGGGGGGGGGGGGB	AS:i:0	XN:i:0	XM:i:0	XO:i:0	XG:i:0	NM:i:0	MD:Z:151	YS:i:0	YT:Z:CP
HISEQ09:337:CA3UFANXX:7:2311:15670:24025	83	VIRSorter_Ga0164292_10000001-circular-cat_2	158292	42	151M	=	158126	-317	GCTGCAAGCTTAACATTAGGAACTGTAACCACAGGAGATGCTGGATCTTCAGTTGCAATCACAAACTCTGGCACATCGAGTGCTGCTATTTTTAACTTCACTATTCCTAGGGGCGATACTGGAGCCACAGGGCCTACAGGGCCTACAGGGC	:G@.@GC96@GGGGF=@G@DGGD@FCEGFGGFGGGGGGGGEGGGGEGGGGGCGGGGFFFGGGC@>E1GF:1GGGGGGFFGGGGGGGGGGGEGGGCGFEGGGGGGCGGCDGFGGGCEGGGGGFGGGGGGGGGGGGGGGGGGGFGGGGBBBBB	AS:i:0	XN:i:0	XM:i:0	XO:i:0	XG:i:0	NM:i:0	MD:Z:151	YS:i:0	YT:Z:CP
HISEQ09:337:CA3UFANXX:7:2311:15670:24025	163	VIRSorter_Ga0164292_10000001-circular-cat_2	158126	42	151M	=	158292	317	ACAATATCGTAGAGGTACAGCAGCACAATGGACTAGCGCAAATCCAACATTAGCAGTTGGTGAACCGGGGTATGAAACAGATACTGGTAAATTTAAGGTAGGTACTGGGGCAGCCGCTTGGACTTCTCTATCTTATAGCTCAGGTCCTGTG	CCCCBGGGGGGGGDDEGGGGGEGFGEFG:@CFGEGGGFCGG/FGEGGFGGGGGGGGGEFCGGGGGGGGGDEGEGGGGFGEGDDEDDGFGGDFD88F>C0FGBG@@DGGDAC.C>GD>CDG.EGBBGEEGDBDGGGC@BB@GG;BEBEBGGE	AS:i:0	XN:i:0	XM:i:0	XO:i:0	XG:i:0	NM:i:0	MD:Z:151	YS:i:0	YT:Z:CP
HISEQ09:337:CA3UFANXX:7:2311:3310:24644	99	VIRSorter_Ga0164292_10000001-circular-cat_2	57487	42	151M	=	57539	203	AGTCTTAGATGATCTATCAGACGTAAACGCTGCCACACCATCAAGTGGCGAGATGCTTCAATGGAATGGATCAGCTTGGGTCAGCTCAACTATCGTTAACGCCAATGTAAATGCTGGTGCAGCAATAGCTTATTCTAAGTTGGCTTTAAGC	CCCCCGGGGGGGGFGGGGGGGGGGGGGGGGGGGGGGGGGGGGGGGGGGGGGGGGGGGGGGGGGGGGGGGGGGGGGGGGGGGGGGGGGGGGGGGGGGGGGGGDGGGGGGGFGGFGGGGGGGGGGGGGGGGGGGGGGGGGGGGGEGGGGGGGD	AS:i:-5	XN:i:0	XM:i:1	XO:i:0	XG:i:0	NM:i:1	MD:Z:87T63	YS:i:-10	YT:Z:CP
HISEQ09:337:CA3UFANXX:7:2311:3310:24644	147	VIRSorter_Ga0164292_10000001-circular-cat_2	57539	42	151M	=	57487	-203	ATGCTTCAATGGAATGGATCAGCTTGGGTCAGCTCAACTATCGTTAACGCCAATGTAAATGCTGGTGCAGCAATAGCTTATTCTAAGTTGGCTTTAAGCAACAGTATTGATTATACAGACCTTTAAGACGGAGTTGCTAAATCGAGCTTTA	8GGGGEGGGGGGGGGGGGGGGGGGGGGGGGGGGGGGGGGGGGGGGGFGGGGGGGGGGFEGGGGGGGGGGGGGGGGGGGGGGFGGGGGGGGGGGGGGGGGGGGGGGGGGGGGGFGGGGGFGGGGDBGGGGGGGGGGGGGGGGGGGGGCBBBA	AS:i:-10	XN:i:0	XM:i:2	XO:i:0	XG:i:0	NM:i:2	MD:Z:35T87A27	YS:i:-5	YT:Z:CP
HISEQ09:337:CA3UFANXX:7:2311:17582:24638	83	VIRSorter_Ga0164292_10000001-circular-cat_2	55670	42	151M	=	55558	-263	GGAAAGCGTTTTGTAAAAACTGGAACTGAAACAGTTCAGATACCAGATACTTCTGGTCTATATTATATTTATTTTAATTCTTCAGGAGTTCTTTCCTATCGAACTAGTTACTTTGTTTGGGACGAAGACGCACCCACCGCATATATTTACT	BEGGDGGGGGGEGDE0FD<GFGEGGFGF=FC=GGGGGFEGGGGGGGGGGGGFGGGGGGGGGGGGGGGGGGEGGGGDDGFGGGGGGGGEGFGGGGGGGGGGGGGGGGGGGGGGGGGEGGGGGGGGGGGGGGGGGGGGGGGGGGGGGF@CBBB	AS:i:0	XN:i:0	XM:i:0	XO:i:0	XG:i:0	NM:i:0	MD:Z:151	YS:i:0	YT:Z:CP
HISEQ09:337:CA3UFANXX:7:2311:17582:24638	163	VIRSorter_Ga0164292_10000001-circular-cat_2	55558	42	151M	=	55670	263	AAATGAGCCAATGGGCCATGAAGATAAAACAGAAAGTACTATCTCTTTTAATGAGGGAACTCGCACTTTTTCTATAGCTCCTGTTTCTACTTCTTTTACTGTTTGGTGTGCTGGAAAGCGTTTTGTAAAAACTGGAACTGAAACAGTTCAG	CCCCCGGGGGGGGGGGGGGGGGGGGGGGGGGGGGGGGGGGGGGGGGGGGGGGFGGGGGGGGGGFGGGGEFGGGGGGGGGGGGGGGGGGGGGGGGGGGGGGGGGGGFGGGGGFGEGGG>GDGCGGGGGGGGCFFFCGGGGGGGGGGGGGGG6	AS:i:0	XN:i:0	XM:i:0	XO:i:0	XG:i:0	NM:i:0	MD:Z:151	YS:i:0	YT:Z:CP
HISEQ09:337:CA3UFANXX:7:2311:18675:24508	99	VIRSorter_Ga0164292_10000001-circular-cat_2	159311	42	151M	=	159377	217	CTTAATGCACCAAAAATTAGTAGAGCACCAACGGTATCCTCTTTTAATCTCTTTTACTTGATGCGGAAATTCATCTTTAGCTGGAAAACAAATAAACATTCCAGGCTCTGGTTTGACAAGTAAATCTTGTTTAGGAAAATAGATCTCTCCA	AAB00EFGDGGEGGGGGGGCGFCGEEG@FFGGGGGGGEGGGGGGGGGGGGGGGFGGG@GDGG11C/EGG>FGGGDFEEGGGGC1C0:<>GGGGE0:0CFGGFGCB0FDGGGCDFG>8=@GDGCGGC@@8FGGGGEGGGGGGGGGDD=B###	AS:i:0	XN:i:0	XM:i:0	XO:i:0	XG:i:0	NM:i:0	MD:Z:151	YS:i:0	YT:Z:CP
HISEQ09:337:CA3UFANXX:7:2311:18675:24508	147	VIRSorter_Ga0164292_10000001-circular-cat_2	159377	42	151M	=	159311	-217	AAATTCATCTTTAGCTGGAAAACAAATAAACATTCCAGGCTCTGGTTTGACAAGTAAATCTTGTTTAGGAAAATAGATCTCTCCACCTTCATAGTTATTATTATAATAAAGCACTGAGCTAAGATCTCTAGTTGGATGTCCAGCTCCAGTC	96D:90B090CGCC00GDFGGGC@GGGGFCC0;;0;08C0EGGGF0DBGDGF>FDFBCF;DFE1:CD=:C1F>F1G>GF1GGG@GGGGFGGGG@FFCCDF:EGEEGGDF1DF=:1::1DFC::F<F@FDDFF;F@DFBEGGGE@=;AAB::	AS:i:0	XN:i:0	XM:i:0	XO:i:0	XG:i:0	NM:i:0	MD:Z:151	YS:i:0	YT:Z:CP
HISEQ09:337:CA3UFANXX:7:2311:1630:25036	83	VIRSorter_Ga0164292_10000001-circular-cat_2	170542	42	151M	=	170332	-361	ATCATTTGGAGCAGATATAACACCACTTTATGTAGATCCAGAAATCCTTCAAAGTACATTTCCAGATGCAACAAAGCTTGAAATAGCAGAACTAATACATAATTTTTCTCAAGAAATAAATAGCATTATTGGTATAAATTCTACTACAACA	0090<00<8800C0C0>CG>GGFDC@;:0E000FCE00@BDGFF:0FB>GGGCF@GFC:11@@GCGFB>GGGGGFFE1BCGGGFGCGDGCGGGGGGGGGEC>GGCDE::GGGGGGGGGGGGGGFGGGGGGGFGGGGGFCFGCGGGGCCCCC	AS:i:0	XN:i:0	XM:i:0	XO:i:0	XG:i:0	NM:i:0	MD:Z:151	YS:i:0	YT:Z:CP
HISEQ09:337:CA3UFANXX:7:2311:1630:25036	163	VIRSorter_Ga0164292_10000001-circular-cat_2	170332	42	151M	=	170542	361	AATAGTAGAAACTGGTCAAGCTCAAGCCGTAAGCGGATCCACTTCTTCATATTACTATGACTTCACAGCTACAATAGCAGGTGAATATAAAATAACTTTTATTGGAACATTTGCTAACTCAACATTTGTAAATGTAAATCAAAACTTATAT	BBBBBGGGGGGGGGGGGGGGGGGGGGGGGGGGGGGGGGGGGGGGGGGGGGGGGEEFGGGGGGGGGGGGGGGGGFGGGGGGGGGGGGGGGGGGEE@FGGGGGGE>FCGGEEGGGCGF@FGEGGGGGGGGGDGGGGGCGGC@FGGG0BEBGB=	AS:i:0	XN:i:0	XM:i:0	XO:i:0	XG:i:0	NM:i:0	MD:Z:151	YS:i:0	YT:Z:CP
HISEQ09:337:CA3UFANXX:7:2311:6208:25918	83	VIRSorter_Ga0164292_10000001-circular-cat_2	74258	42	151M	=	74003	-406	GAACCACCCTGTTTAGCTTGACTGCTTGTAGCGGTTGCAGTGTCAGACTTCTGGAAAGAAGAACCAACATAAGTTAAAGCTTCTGCAACAATAACAATCTTTGAACGAGCTGAACCTTCTTGCTGCCAACGCTCTTGAACTAAGCGTCCAA	DEBABEDBGGGGEGGEGGGGGGGGGGGGGGGGGGGGGGGGGCGGGGGGGGGGGGGGGGGGGGGGGGGGF1EGGGGGGGGGFGGGCGGGGGGGGFDGGGGGGGGGDGFGGGGFGGGGGGGGGGGGGGGGGGGGGGGGGG@GGGGGGBBCCCB	AS:i:0	XN:i:0	XM:i:0	XO:i:0	XG:i:0	NM:i:0	MD:Z:151	YS:i:0	YT:Z:CP
HISEQ09:337:CA3UFANXX:7:2311:6208:25918	163	VIRSorter_Ga0164292_10000001-circular-cat_2	74003	42	151M	=	74258	406	GCAGGTCTGTAATCTTTAAAGAATTTTTTAAAGAATTAGAAGAAACTCTTGCCTCTTTGATAATGTCAGCAACATCTGCATTTGGCAATTTTTTATCAATTGCCGAGAATATATTAGAAACTATATCTGTCTCCATAAAGCCGAGTTGACC	CCCCCGGGGGGGGGGGGGGGGGGGGGGGGGGGGGGGGGGGGGGGGGGGGGGGGGGGGGGGGGGGGGGGGGGGGGGGGGGGGGFGFGGGGGGGGGEGGCC>GEECE<EGGGGDFGGEGEGGGGGGGEFGGGGGGGGEGGGC=DDGGCCGGGB	AS:i:0	XN:i:0	XM:i:0	XO:i:0	XG:i:0	NM:i:0	MD:Z:151	YS:i:0	YT:Z:CP
HISEQ09:337:CA3UFANXX:7:2311:3695:26527	99	VIRSorter_Ga0164292_10000001-circular-cat_2	118862	42	151M	=	118958	247	ACTCATCAAGAAGCTTCCGGAGCTCCTCTGAAACGCCCATGGATGAACCAAGAACGTCAAGAGTCTTTTCTCCATTAGCCCAGCACGAAGCTGCAAAGCCATTAACCGCAACACCATTGTTATTGGTGTAGTTGTTTGGCTTTACTTCTGT	CCCCCGGGGGGGGGGGGGGGGGGGGGGGGGGGGGGGGGGGGGGGGGGGGGGGGGGGGGGGGGGFGGGGGFGGGGGGGGGGGGGGGGGGGGGGGGGGGGGGGGGGGGEACGGGGGGGGGBGGGGGEGGGGGGGGGGGGEGBDEGGGEGGGGG	AS:i:0	XN:i:0	XM:i:0	XO:i:0	XG:i:0	NM:i:0	MD:Z:151	YS:i:0	YT:Z:CP
HISEQ09:337:CA3UFANXX:7:2311:3695:26527	147	VIRSorter_Ga0164292_10000001-circular-cat_2	118958	42	151M	=	118862	-247	AGCCATTAACCGCAACACCATTGTTATTGGTGTAGTTGTTTGGCTTTACTTCTGTAAGAGTGAAATCTTCACACTTCAGAACCAGCTTCAACCCAGCTGCTTTTGCCTTAGCAAATGCATTAGCCATCAATTCGAGCTTGTCGGGAAAGAC	GBBGGGGGGGGGGGGGGGGGGCGG@GGGGGGGGGGFGGGGFGGGGGGGGGGGGGGGGGGGGGGGGGGGGGGGGGGGGGGGGGGGGGGGGGGGFGGGGGGGGGGGGGGGGGGGGGGGGGGGGGGGGGGGGGGGGGGGGGGGGGGGGGCCCCC	AS:i:0	XN:i:0	XM:i:0	XO:i:0	XG:i:0	NM:i:0	MD:Z:151	YS:i:0	YT:Z:CP
HISEQ09:337:CA3UFANXX:7:2311:13603:28162	137	VIRSorter_Ga0164292_10000001-circular-cat_2	90727	40	30M	=	90727	0	AAAAGTCCGTTGCTCTACCAACTGAGCTAA	AA=ACFFFGGCB<;1CFF1FGBD@11:1C:	AS:i:-5	XN:i:0	XM:i:1	XO:i:0	XG:i:0	NM:i:1	MD:Z:9A20	YT:Z:UP
HISEQ09:337:CA3UFANXX:7:2311:6741:29137	99	VIRSorter_Ga0164292_10000001-circular-cat_2	122717	42	151M	=	122788	222	GGAATCTGGATTGTTTGTCCAGGCCGCAAAGATGTGCCATTATGCACAACCAGGTAATCGGTTAGTGGTTGATATCCACTGCAATTACCTGACTGCACTTGTTCTGATGCAATCCCTGTGATGGTGTCTCCCGACTTTACCACAACCTGGA	BCBBBCGGGGGGGFGGGGGG@FGGGGGGGGGGGGGGGGD>FGGGGEGGGGDGFGFGGGGGGGDGGGGGFGGGGEGGGGFGGGCGGGGGGGGGGGGGEGGEDGGGGG>DFGGGGCGGGGFEGGGG@DFGDGGGDGA>.8CEDDE.EGGGG@8	AS:i:0	XN:i:0	XM:i:0	XO:i:0	XG:i:0	NM:i:0	MD:Z:151	YS:i:0	YT:Z:CP
HISEQ09:337:CA3UFANXX:7:2311:6741:29137	147	VIRSorter_Ga0164292_10000001-circular-cat_2	122788	42	151M	=	122717	-222	ATATCCACTGCAATTACCTGACTGCACTTGTTCTGATGCAATCCCTGTGATGGTGTCTCCCGACTTTACCACAACCTGGATTGCTTGTTTACAAAGGAACTTCTCTTGTAAAGAGTTCCCCAAAAATGAAATGACGTTAATCATTCCAATG	BGEGEGGBBEGBBDDDGGGGGGBGGGGGGGGGGGGGGF@=GGGBEGGGDF@DEGGDG@GDGF<111DGGGGGF:BEGBGCGGGGGFCGF@F1GGGGGE1GCGGGGFEGGGCGGGGGDGFGAGECCGGGGGGBGGFFEC;1>F>F1GB?BBB	AS:i:0	XN:i:0	XM:i:0	XO:i:0	XG:i:0	NM:i:0	MD:Z:151	YS:i:0	YT:Z:CP
HISEQ09:337:CA3UFANXX:7:2311:7534:29167	83	VIRSorter_Ga0164292_10000001-circular-cat_2	86495	42	151M	=	86403	-243	AGAAAAGTCACCAAAGGCCATAGCCAGCCAGTTGGGATCTTGTTCAGCAGTCGTAATTAATTGAAGCTTAGGTAGTATTTTGTTTTTAGCATCAATAAGATCGGCAACGCGATCTAAGGCTTTAGCAACTTTTTTTATCTCTTCTTTATCT	D=GGGGGGGGGGGGGGGEGGBGGDGGGGGGGGGGGGGGGGGGGGGGGGGGGGGGGGGGGGGGGGGGGGGGGGGGGGGGGGGGGGGGGGGGGGGGGGGFGGGGGGFGGGGGGGGGGGGGGGGGGGGGGGGGGGGGGGGGGGGGGGGGCCCCC	AS:i:0	XN:i:0	XM:i:0	XO:i:0	XG:i:0	NM:i:0	MD:Z:151	YS:i:0	YT:Z:CP
HISEQ09:337:CA3UFANXX:7:2311:7534:29167	163	VIRSorter_Ga0164292_10000001-circular-cat_2	86403	42	151M	=	86495	243	TGCCTTGATCGTTTTTAACGAGAGAGTAGTTATATGAGTCAGTCATTGTATTTTCCATTCGCAATGTCATCTAGTTCCAAATCTACGTCCATAGAAAAGTCACCAAAGGCCATAGCCAGCCAGTTGGGATCTTGTTCAGCAGTCGTAATTA	BBBCCGGGGGGFGGGGGGGGGGGGGGFEGGGGGGGGFGGGGGGGGGGGGGGGGGGGGGGGGGGGGGGGFGGGGGGGGGGGGGGGGGGFGGGGGGFGGGGGGGGGGGGGGGGGGGGGGGGGGBFG@FGGGEGGGGGGGGGGGGBGGGEGGEG	AS:i:0	XN:i:0	XM:i:0	XO:i:0	XG:i:0	NM:i:0	MD:Z:151	YS:i:0	YT:Z:CP
HISEQ09:337:CA3UFANXX:7:2311:11413:29273	99	VIRSorter_Ga0164292_10000001-circular-cat_2	16644	42	151M	=	16730	237	TTATGAAAATTTAAATAATGGAATTACAACATTAAGATTAAGAGCTGATCTAATGCGAGGTAAAGAAAATGCATACTCAGCACCATCTATAAACTCTTACAGAATCAAATTTAAGCACTAGGTATATCATGACAAAAAGTTATTCAGAATT	BBC@AGGGGGGG>FGG>FGGF;FGGGGGGGGF1F11<FG>F1FC@=<1@1:1@GG1E///FEGDDG1F:1E1<FGGF1F1CG1=EF1EGGF1<<@FEE0CG:@FGGGGGGGGGG000B080FFGEG;8FGF@F@0<0FGFFGF=CE0BFEG	AS:i:0	XN:i:0	XM:i:0	XO:i:0	XG:i:0	NM:i:0	MD:Z:151	YS:i:0	YT:Z:CP
HISEQ09:337:CA3UFANXX:7:2311:11413:29273	147	VIRSorter_Ga0164292_10000001-circular-cat_2	16730	42	151M	=	16644	-237	CTATAAACTCTTACAGAATCAAATTTAAGCACTAGGTATATCATGACAAAAAGTTATTCAGAATTAAACAGGAAAAATTTGGTATTAGAACCAAACTTGTCTAGACAAAGGTTGGCATTTAGAGGTCCTATACCTTCAAATGTTTTGAACT	00@0F:060C00GGGF@F0@C8;80FE00EDCF<0@EGGGG0FEGGDGGGGGGGGFE0FE1EGF1FGECF1>GGGGGF111@>GGGFEGFGGGDBDGGGGEDGGGGGGGGGGF:11@1CCGGGGGGDD1F@GGGFEGFGGEDF@DC::A<A	AS:i:0	XN:i:0	XM:i:0	XO:i:0	XG:i:0	NM:i:0	MD:Z:151	YS:i:0	YT:Z:CP
HISEQ09:337:CA3UFANXX:7:2311:2578:30889	83	VIRSorter_Ga0164292_10000001-circular-cat_2	7501	42	151M	=	7404	-248	AGTTTCGCATGTACCTTCTGAGCCGTTAAGGTATTCTTCTACAACTAACAAACTTGGCAATAGCATATCGTTTAAGCATGAAGAGATAGACGTAGTCATAAACGGCTTAAGCACAAGCTATAGTTTTTATAACTTTTCTCCTTCTATAGTT	DDGAC@GGGGGGGGGGGEGGGAGFGGGGGGGGGGGEGGGGGCEGGGGGGGGGGGGGGGGGGGGGGGGGGGGGGGGGGGGGGGGGGGGGGGGGGGGGEGGGGGGGGGGGGGGGGGGGGGGGGGGGGGGGGGEGGGGBGGGGGGGGGGCCCCC	AS:i:0	XN:i:0	XM:i:0	XO:i:0	XG:i:0	NM:i:0	MD:Z:151	YS:i:0	YT:Z:CP
HISEQ09:337:CA3UFANXX:7:2311:2578:30889	163	VIRSorter_Ga0164292_10000001-circular-cat_2	7404	42	151M	=	7501	248	AAAGTTCATCAGCTCCAACAAGAATAGAATCAATAAATTTAAATAAAATTGATTTTACAATGTCACAAATTGTAGATGGAGTTACGATAACAAAAACAGTTTCGCATGTACCTTCTGAGCCGTTAAGGTATTCTTCTACAACTAACAAACT	CCCBCGGGGGGGGEGGGGFFGGFGGGGGGGGGGGGGGGGGGGGGGGGGGGGGGGGGGGGGGFGGGGGGGGFGGGGGGGCD>FFGGGG>GDGGGGGGGGGGGEFGGGGGGGGEGGGGGGGGF<CFGGGEGGGCECGGGFGGFGGEGGG=GGB	AS:i:0	XN:i:0	XM:i:0	XO:i:0	XG:i:0	NM:i:0	MD:Z:151	YS:i:0	YT:Z:CP
HISEQ09:337:CA3UFANXX:7:2311:7681:31395	99	VIRSorter_Ga0164292_10000001-circular-cat_2	63770	42	151M	=	63917	298	AAGACTCTATTTTATCGCTTCCCGACAGTATGGATGGAAAATCTTTGAAAGAATTCAAACAGGCATATTTACGGAGCAATTCGTAAAAGAGTAAGGGAACAAGAAACTACCACAGAATATGTAAAGCGGAAATGTCCCCGGCTATTCGAGG	CCCCCGGGGGGGGGGGGGGGGGFGGGGGGGGGGGGGGGGGGGGGGGGGGGFGGGGGGGGGGGGGGGGGGGGGGGGGGGGGGGGGGGGGGGGGEGGGGGGGGGGGGGGGGG=GGGGGGGGGGGGGGGGGA:D>DDGG/DGDDAGGGGGGGGG	AS:i:0	XN:i:0	XM:i:0	XO:i:0	XG:i:0	NM:i:0	MD:Z:151	YS:i:0	YT:Z:CP
HISEQ09:337:CA3UFANXX:7:2311:7681:31395	147	VIRSorter_Ga0164292_10000001-circular-cat_2	63917	42	151M	=	63770	-298	GAGGAGAACAGATTATAAAACTCGGAATAGAAAGTCTAACAAGAAATAAAAGTGCAGTAAAAATACCTAATGTTGGATATCAAAGAGCTTATATAGAATTAAAAACTGGAACATTAGCACCTGAAATAGATCATTTTGGAAGAGTAATTGA	@GFGGGGGCGFGCGGGGGGFGGF>GGGGGGGGGGGEGGGGGGFGGGGGGGGGGGGGGGGGGGGGGGGGGGGGGGGGGGGEGGGGGGGGGGFGGGGGGGGGGGGGFGGGGGGGGGGGGGGGGGGGGGGGGGCGGGGGGGGGGGGGGGCCCCC	AS:i:0	XN:i:0	XM:i:0	XO:i:0	XG:i:0	NM:i:0	MD:Z:151	YS:i:0	YT:Z:CP
HISEQ09:337:CA3UFANXX:7:2311:7054:31565	99	VIRSorter_Ga0164292_10000001-circular-cat_2	178255	42	151M	=	178420	316	CCACTGCTGGACAAATTAAAATGTGGAAGAAAGAATATGGAGATGTTTACGTAACGTCTATTACTTTTGACAAGCACATTGCTTGGAGAACTCTTTCCAGATTAGAATACAAGAGCCTTGTAAGAAAGATGGAACAGCTAATGGAAGCAGG	CBBCCGFGGGGEGGGCCD>B@@@GG>1FBGGGED:FCGGDBBCF>FGGGGGGGEGGFGGGGGEGGFGGGGGFGDBBFBFGEGFCGGGGGGGC0C@GGDGG0EFGGGGFGGGCGGGGGGGGGCGGGGGGBGGGBF@@FFC@8FF0D6DGGDB	AS:i:0	XN:i:0	XM:i:0	XO:i:0	XG:i:0	NM:i:0	MD:Z:151	YS:i:0	YT:Z:CP
HISEQ09:337:CA3UFANXX:7:2311:7054:31565	147	VIRSorter_Ga0164292_10000001-circular-cat_2	178420	42	151M	=	178255	-316	GTGAAGCAAATCTTTGGAACGAAGAAGCTATTGCAGAGATCTGCATACTCTTCCCTCAATATGATAGACAGTCTATAACAGCAGACCTTGCTGGATTGCCATCATTGATCGCTCAAGAGGTGCTAGAGGCATCTGGCTTCGTAGCCCTAGA	8@.=G@EGBDEGGGGGGGGGGGGGGGGGFCC0EGGGGDF0DF0>CF=B8C>/B>G>B0FCF=00GF<11GGGGGEGF@EGGGGGGEF>1EGGGGF@GGCGGGGGGFGGGFGGGGGGGGGGGGGGEGGGGGGGGGGAGGGGGGGGBF?@B@B	AS:i:0	XN:i:0	XM:i:0	XO:i:0	XG:i:0	NM:i:0	MD:Z:151	YS:i:0	YT:Z:CP
HISEQ09:337:CA3UFANXX:7:2311:12221:32192	83	VIRSorter_Ga0164292_10000001-circular-cat_2	168450	42	151M	=	168320	-281	ATTACATCTATGGAGTTTTAGAACCTCAAGATCAATTGGCCTTAAGAAACGTCGTTACAAGTTTAGTGTATTTTAATGATTCAGTTGATAACGAGAAAGATCTAGATGGTCAAAATTACATTGGTGGACATCATTATTTTAATTATTTAGA	#CGGEGCFFGCFGGG@EC@C=G@C800>CFDC<0FEC>D0FGGGGGFCEGCBFDGFGGGGEGGGGGGGGGFGGGGGGGGGEEGGGG>GBFF<GG>GGGGGGGGGGGGGGGGGGGGGGGGGGGFGGGGGGGGGGGGGGGGGGGGGGGCBBB@	AS:i:0	XN:i:0	XM:i:0	XO:i:0	XG:i:0	NM:i:0	MD:Z:151	YS:i:0	YT:Z:CP
HISEQ09:337:CA3UFANXX:7:2311:12221:32192	163	VIRSorter_Ga0164292_10000001-circular-cat_2	168320	42	151M	=	168450	281	GACAAATGCTTGTTACAATATTTTGAGCTTTTTCCATTGGCTTACAAATGTGTATGGTGGAAAGTCAAAGGTCATATATTGCAATATCCAAAAAATGTTTACCTTGGCTCCCATTCAGATATCAGTGGTGATTACATCTATGGAGTTTTAG	CCCCCGGGEGGGGEGGGGGGGGGGGFGGGGGGGEGGG>GEFGGGCGGEGGGGGGGGGGGFGGEGGGGGGGBGGGGGGCGGGGGGGFF1FGFGGGGGEE@FGGEGFFGFG@GGGGGG0CFGFGCCGGGEGGGGCFGGGGGGG0@@GGGGGG0	AS:i:0	XN:i:0	XM:i:0	XO:i:0	XG:i:0	NM:i:0	MD:Z:151	YS:i:0	YT:Z:CP
HISEQ09:337:CA3UFANXX:7:2311:13234:32178	83	VIRSorter_Ga0164292_10000001-circular-cat_2	20393	42	151M	=	20348	-196	GAAGAAGCCACCATTTGGCTATACCGATGCTGCAGGAAATTCTGTTGGTGAGATTACATTTTTACGTACTTACTCTAGATTAAAAGAAGATGGCACAAAAGAAACTTGGGCCGATGTTTGCGAGCGTGTTATTAATGGTATGTATTCTCTT	=GGGGGGGGGGGGGGGGGGGGGGGGGGGGGGGGGGFGGGFC8:GGGFGGGGGGGGGGGGGGGGGGGGGGGGGGGEGGGGGGGGGGGGGGGGGGGGGGGGGGGGGGGGGGGGGGGGGGGGGGGGGGGGGGDGGGGGGGGGFGGGGGFCCCCC	AS:i:0	XN:i:0	XM:i:0	XO:i:0	XG:i:0	NM:i:0	MD:Z:151	YS:i:0	YT:Z:CP
HISEQ09:337:CA3UFANXX:7:2311:13234:32178	163	VIRSorter_Ga0164292_10000001-circular-cat_2	20348	42	151M	=	20393	196	GTTTATTTTTAAGATAAACGATGATTTCATTGATGGATATAGGAAGAAGAAGCCACCATTTGGCTATACCGATGCTGCAGGAAATTCTGTTGGTGAGATTACATTTTTACGTACTTACTCTAGATTAAAAGAAGATGGCACAAAAGAAACT	AAAABGFGGGGGGGGGGGGGGGGGEGGGGGGGGGGGGGGGGGGGGGGGGGGGGGGGGGGGGGGGGGGGGGGGGGGGGGGGGGGGGGGFGGGGGGGGGGGGGGGGGGGGGGGGEGGGGGGGGGGGGGGGGGGGEGGGGGGGGGGGGGGEGGG	AS:i:0	XN:i:0	XM:i:0	XO:i:0	XG:i:0	NM:i:0	MD:Z:151	YS:i:0	YT:Z:CP
HISEQ09:337:CA3UFANXX:7:2311:19710:32657	83	VIRSorter_Ga0164292_10000001-circular-cat_2	155482	42	151M	=	155280	-353	TCTTAGTTCGACAGCATCTGCAATAGATACAGTCACAGTCAATCTTGATAATACATCAGTTACAGCTGGTTCTTACGGTTCAGCTAGCGCAATCCCAACCTTTACGGTTGACGCTCAAGGTCGTTTGACCGCAGCTGGAACAGCTTCTATA	GGBGGGGEGGGGGGGGGGGGGGBEGGGEGGGGBGGGGGGGGGGGGGGGGGGGGGFGGGGFGGGGGGGGGGGGGGGGGGGGGGGGGGGGGGGGGGGGGGGGGGGGGGGGGGGGGGGGGGGGGGGGGGGGGGGGGGGGGGGGGGGGGFCCBBC	AS:i:0	XN:i:0	XM:i:0	XO:i:0	XG:i:0	NM:i:0	MD:Z:151	YS:i:0	YT:Z:CP
HISEQ09:337:CA3UFANXX:7:2311:19710:32657	163	VIRSorter_Ga0164292_10000001-circular-cat_2	155280	42	151M	=	155482	353	CTGGTACTGTAGCTCTTGGCGCTTCAGCAACCGCAACAACAAAAACAGCTGGTGACAACTCTACATCAGTAGCAACTACTGCATACGTAGCTACAGCAGTTGCTGCCGTAGGCGCATTTTCTGGATTGACTTTTGCAGGCGATGGTGGAAC	BBBCBGGGGGGGGGGGGGGGGGGGGGGGGGGGGGGGGGGGGFGGGGGGGGGFGGGGGGGGGGGGGGGGGGGGGGGGGGGGGGGGGGGGGGGGEGGGGGGGGGGGGGGGGGGGGGGGGGGEGGGGGGGGGGEGGGGGGGGGGCDGGGGGGGG	AS:i:0	XN:i:0	XM:i:0	XO:i:0	XG:i:0	NM:i:0	MD:Z:151	YS:i:0	YT:Z:CP
HISEQ09:337:CA3UFANXX:7:2311:20229:32507	83	VIRSorter_Ga0164292_10000001-circular-cat_2	33084	42	151M	=	32894	-341	ATATCAGAAAACTTTTCAGATATTGGGATTATACCTATTGCAATTGATGAAGAATTTATAGTTCCAGTTAATAATAAAGTTGCCATAACCGACAAGTTTGATTTAATTTATTATTACAATAAAAAAATATATGTAGTTAAATGGGTTTTTA	D=EB/G=@=GF<08C0@G=FC<0000EGGGCC;08;=0<00GF;@DF>EGGFGGGCEF0>F<00F:=1GGCGGGGGCGGDGBC>GDGE/CCE:1>GFFGFDEECFGGGGGGGGGEGGGGGDGG@@GGGGFGGGGEEGCGFGGGCFE@BBCB	AS:i:-3	XN:i:0	XM:i:1	XO:i:0	XG:i:0	NM:i:1	MD:Z:22G128	YS:i:0	YT:Z:CP
HISEQ09:337:CA3UFANXX:7:2311:20229:32507	163	VIRSorter_Ga0164292_10000001-circular-cat_2	32894	42	150M	=	33084	341	TATCGTAAATTTCTTTTTTTATAAAAAACAATCAGGATCAGTTCCATCATATTCTTCTTTATTGAATAGATGGGAGAAGATATGGTACCCAAAGGGAACCACTGCATATGACATAACTCATGAGCAGCACGAAAGTTTCTATGGTAATAA	AB@AGGGGGGGGGGGGGGGGGGEGGCF<FDG11ECFG>CGBFGDCGGGGGGGGFGGGDGGE>G>GFGGGGCDF0@0/111<@@GGDD00:=FFE>>GGGGGGCGGGGGFGGGEEG08@FGCD@E0C0@GG@GGGGCD@BB=BG=BG=EEB	AS:i:0	XN:i:0	XM:i:0	XO:i:0	XG:i:0	NM:i:0	MD:Z:150	YS:i:-3	YT:Z:CP
HISEQ09:337:CA3UFANXX:7:2311:8730:33651	99	VIRSorter_Ga0164292_10000001-circular-cat_2	159472	42	151M	=	159581	260	TATTATTATAATAAAGCACTGAGCTAAGATCTCTAGTTGGATGTCCAGCTCCAGTCTTTAGACCAACACTTTTATTCTGCGCAGATCCGTGATCTAGATGAACTGGCATTGAATCTCCAGTTTTCATTTCTACCACACTAGTTAATCCCTC	CCCCCGGGGGEGGGGGGGGGGGGGGGGGGGGGGGGGGGGGGGGGGGGGGGGGGGEGGGGGGGGGGGGGGGGGGGGGGGGGGGGGGGGGGGGGGGGGGGGGGGGGFGGGGGGGDGGGGGGGEGGGGGGGGGGGGGGFGGGGCGGGEGGGGGE	AS:i:0	XN:i:0	XM:i:0	XO:i:0	XG:i:0	NM:i:0	MD:Z:151	YS:i:0	YT:Z:CP
HISEQ09:337:CA3UFANXX:7:2311:8730:33651	147	VIRSorter_Ga0164292_10000001-circular-cat_2	159581	42	151M	=	159472	-260	TGAATCTCCAGTTTTCATTTCTACCACACTAGTTAATCCCTCATCATGAACTTTGCAACCAAAGCAACTTTCTATAATTTCCTTTATTTTATCATGATACTTACTCAAGAGTGTAGGTAAATCTGGACGGCCATTGCCAGCATAAACTCCA	GGGGGGGGGEGGFGGGGGGGGGGGGGGGGGGGGGGFGGGFGGGGGGGGGGGGGGGGBGFGGGGGGGGGGGGGGGGGGGGGGGGGGGGGGGGGGGGGGGGGGGGGGGGGGGGGGGGGGGGGGGGGGGGGGGGGGGGGGGGGGGGGGGBBCBB	AS:i:0	XN:i:0	XM:i:0	XO:i:0	XG:i:0	NM:i:0	MD:Z:151	YS:i:0	YT:Z:CP
HISEQ09:337:CA3UFANXX:7:2311:19675:33798	99	VIRSorter_Ga0164292_10000001-circular-cat_2	117634	42	151M	=	117756	273	CTTGTTTATGTCACCAAAGATCTTCTTAGTTACTCCGTGCGGATGCATGAAAGCCTTATTCAAGATTTTCTTAGTTGATGTCTCTCCACCAATCCAATAGATGTCAGATTGAGTAATTCCATTTGGGTACAGCCCTGCACACGTACCACCA	CCCCCGGGGGGGGGGGGGGGGGGGGGGGGGGGGGGGGGGGGGGGGGGGGGGGGGGGGGGGGGGGGGGGGGGGGGGGGGGGGGGGGGGGGGGGGGGGGGGGGGGGGFGGGGGGGGGGGGGGGFGGGGGGGGGGGGGGGEGGGGGGGGGGGB@	AS:i:0	XN:i:0	XM:i:0	XO:i:0	XG:i:0	NM:i:0	MD:Z:151	YS:i:0	YT:Z:CP
HISEQ09:337:CA3UFANXX:7:2311:19675:33798	147	VIRSorter_Ga0164292_10000001-circular-cat_2	117756	42	151M	=	117634	-273	TTGGGTACAGCCCTGCACACGTACCACCATACTCAGTTGGCATGTACTTGAGGATTTTCAATACATCCTCTTCCTTAATCAACTGATCACGCAAACCAAGCACTGTCAGTTCGATTGTGTCATCCAGTGGAACCAATTTCTTTCTTGCCAT	EGGGGGGGGGGGGGGGGGGGGGGGGGGGGGGGFGGGGGGGGGGGGGGGGGGGGGGGGGGGGGGGGGGGGGGGGGGGGGGGGGGGGGGGGGGGGGGGGGGGGGGGGGGGGGGGGGGGGGGGGGGGGGGGGGGGGGGGGGGGGGGGGGCCBBB	AS:i:0	XN:i:0	XM:i:0	XO:i:0	XG:i:0	NM:i:0	MD:Z:151	YS:i:0	YT:Z:CP
HISEQ09:337:CA3UFANXX:7:2311:17961:34467	99	VIRSorter_Ga0164292_10000001-circular-cat_2	45443	42	151M	=	45492	200	AAAAAAGAACAAACAAAAACGAAAGGCAAAACCAAAAATGGCAAAAGCAAAAAAAGCAAAAAGTAGTTCTGCACCAAAGGGTGGAGCAGCTCCGAAGCTAACTCCAGGCTTCATGTATGGAACAATGCCTAACGCCTCAGCTCCTAAAGCT	CCCCCGGGGGGGGGGGGGGGGGGGGGGGGGGGGGGGGGGGFGGGGGGGGGGGGGGGBGGGGGGGGGGGGGGGGGFGGGGGCGGGGGGGGFGGGGGGGGGGGGGGGGGGGGGGGGGGGGGGGGGGGGGGGGGGGGGGGGGGGGGGGGGGGGG	AS:i:0	XN:i:0	XM:i:0	XO:i:0	XG:i:0	NM:i:0	MD:Z:151	YS:i:0	YT:Z:CP
HISEQ09:337:CA3UFANXX:7:2311:17961:34467	147	VIRSorter_Ga0164292_10000001-circular-cat_2	45492	42	151M	=	45443	-200	AAAAAAGCAAAAAGTAGTTCTGCACCAAAGGGTGGAGCAGCTCCGAAGCTAACTCCAGGCTTCATGTATGGAACAATGCCTAACGCCTCAGCTCCTAAAGCTGCTGGTAAAAGCAAAAAAAAGTAAATCTTGATTAAGACAACAAGATGGA	GGGGGGGGGGGGGGGGGE@GGGEGEGGGGGGGGGGGGFGGGGGGGGGGEGGGGGGGGGGGGGGGGGGGGGGGGGGGGGGGDGGGGGGGGGGGGGGGGGGGGGGGGGGGGGGGGGGGGGGGGGGGGCFEFGGGEGGG>GGGGGGGGGBBBBB	AS:i:0	XN:i:0	XM:i:0	XO:i:0	XG:i:0	NM:i:0	MD:Z:151	YS:i:0	YT:Z:CP
HISEQ09:337:CA3UFANXX:7:2311:5557:34651	83	VIRSorter_Ga0164292_10000001-circular-cat_2	12174	42	151M	=	12040	-285	AAGCTCATATCAACTATAAGAAAATCAATTACTGGTCCAATATCTAAACTGGACTTAATCAATAAAGGAGAAATACCATCTTCACTAAGGTTTAATGAGTTTACTAAAAAGATAACCGATGATATCAATATCATCAATCATCAGTTTGACT	F=EGGEGFEFGGGGGGGGGGGGGGGGGGGGGGEGGGEGGGGGGGGGGGGGGGGEGGGGGGGGGGGGGGGGGGGGGGGGGGGGGGGGGGGGGGGGGGGGGGGGGGGGGGGGGGGGGGGGGGGGGGGGGGGGGGGGGGGGGGGGGGGGCCCCC	AS:i:0	XN:i:0	XM:i:0	XO:i:0	XG:i:0	NM:i:0	MD:Z:151	YS:i:0	YT:Z:CP
HISEQ09:337:CA3UFANXX:7:2311:5557:34651	163	VIRSorter_Ga0164292_10000001-circular-cat_2	12040	42	151M	=	12174	285	TAAGGAATCTTATGGCTCAATTATCAACAGACACATTAGCTTATGCTCAGGTAATAAATAGTGTACAAACCTTTATAGCCAACTATGTAGAGAATAAAAACGTTTCTCCAAAAGATTTTGACACGGCATACCAGAAGCTCATATCAACTAT	ABCBCGGGGGFGGGGGGGGGGGGGGGGGGGGGGGGGGGGGGGGGGGGGGGGGGGGGGGGGGGGGGGGGGGGGGGGGGGGGGGGGGGGGGGGGGGGGGGGGGGDGGGGGGGGGGGGGGGGGGGGGGGGGGGGFGGGGGGGGGEGGGGGGGG#	AS:i:0	XN:i:0	XM:i:0	XO:i:0	XG:i:0	NM:i:0	MD:Z:151	YS:i:0	YT:Z:CP
HISEQ09:337:CA3UFANXX:7:2311:20234:35541	99	VIRSorter_Ga0164292_10000001-circular-cat_2	76231	42	151M	=	76448	368	CTTACACCGGGAAATAAAAGAGATTCATCTTCATCAACAGAACGTGAAGCAGTAGCTAAATTAAGTTGTTCTATTGCATTTTCAGCAAAAGATATATTTTGAAATTCAGTATCAATAATAGGAGAAGTGGTTATTTTTTTAGAAGAAATTC	CCCCCGGGGGGGG>DGGGGGGGDGGGGGGGGGGGGGGGGGGGGGGGGGGGGGGGGGGGGGGGGGGGGGGGGGGGGGGGGGGGGGGGGGGGGGGGGGGGGGGGGGGGGGGGGGGGGGGGGDGEGG=GGGGGGGGGGGGGGGGGGGGGGGGG=	AS:i:0	XN:i:0	XM:i:0	XO:i:0	XG:i:0	NM:i:0	MD:Z:151	YS:i:0	YT:Z:CP
HISEQ09:337:CA3UFANXX:7:2311:20234:35541	147	VIRSorter_Ga0164292_10000001-circular-cat_2	76448	42	151M	=	76231	-368	CTAAAATATTATAATTAAGCTCAATGTAAGAAGAAGAATAATCTTCATTAAATATAAAATCAGCAGGAGTTAACATAATTTAAACAATCTCCGATTGTTGGATATAGGAAGCAACTTCATCATGTTGAAATTCACTAAAGAAATCTTTATT	6EGGGGGGGGGFGGGGGGGECGGFEGGGGEGGGGGGGGGGGGGGGGGEGGGGGGGGGGGGGGGGGGGGGGGGGGGGGGGGGGGGGGGGGGGGGGGGGGGGGGGGGGGGGGGGGGGGGGGGGGGGGGGGGGGGGGGGGGGGGGGFGGCCCCC	AS:i:0	XN:i:0	XM:i:0	XO:i:0	XG:i:0	NM:i:0	MD:Z:151	YS:i:0	YT:Z:CP
HISEQ09:337:CA3UFANXX:7:2311:13421:35861	99	VIRSorter_Ga0164292_10000001-circular-cat_2	93067	42	151M	=	93169	253	GTTTTCATATTTTTCCTTTATTGTAGTTGCTACCATGTAAACATGAATAACAAAGTAGTAAAAATTAAAACAATAAGAGCTAATATTTCATTTCTATATTGCATATACTTACGGGCATATTTTATACCGTTACGATATATAGGGCTTAATT	AAB?A?FCEG11FGGGGGGG;E@FGB=CE@11EFGGGGGFF1CGCE>FCFGGGGGGGGGDGFGGGGGG1FFGGGGEGGGEGGGCGGGG1FF>@FGGGGFDE0EF0FGGGGG0EG//:DGG@FEC@FF09C.8:=F@.90D@0000CF=6<C	AS:i:0	XN:i:0	XM:i:0	XO:i:0	XG:i:0	NM:i:0	MD:Z:151	YS:i:0	YT:Z:CP
HISEQ09:337:CA3UFANXX:7:2311:13421:35861	147	VIRSorter_Ga0164292_10000001-circular-cat_2	93169	42	151M	=	93067	-253	ATATACTTACGGGCATATTTTATACCGTTACGATATATAGGGCTTAATTTGTTATCACCAAAATAAGTAAAAAAATGTTTATCTTCTATTGTTTTGTAGTGTTTGACTCCATAATCAAAACCACAAAAAAAAGTCTTAATGTTTTGCCACA	#BBGDGC@AC.C.//GGGDD/D.D.GGGEGBEGED@GGGGC=EEF@FBGGGD=EGGG<FC80<0GGGEGGD@BD>GGGGGGGCGGF1EF>:BGFF:BE00GGFC1DGGFF<1BEGG@>C=F>CGGGCCGGDDGGGGGFGGEEEF1GA@B@A	AS:i:0	XN:i:0	XM:i:0	XO:i:0	XG:i:0	NM:i:0	MD:Z:151	YS:i:0	YT:Z:CP
HISEQ09:337:CA3UFANXX:7:2311:16505:36134	83	VIRSorter_Ga0164292_10000001-circular-cat_2	4495	42	151M	=	4292	-354	AGATGCTTCACTAATATCATCTAATCTTTCTTACTTAAATATAGATTTGTCTATAGCCAATACTTCAACTGGATTCCTTACCGTACAAGACACATATAAAAATGGCCACACGACCATGAATGCTTGGGATCTTTCTGAATATAATGAATCG	FGGGEGGGGGGGGGGGGGGGGGGGGGGGGGGGGGGGGCGGGGGGGGGGGGGGGGGGFGGGGGGGGGGGGGGGGGGGGGGGGGGGGGGGGGGGGGGGGGGGGGGGGGGGGGGGGGGGGGGGGGGGGGGGGGGGGGGGGGGGGGGGGGCCCCC	AS:i:0	XN:i:0	XM:i:0	XO:i:0	XG:i:0	NM:i:0	MD:Z:151	YS:i:-5	YT:Z:CP
HISEQ09:337:CA3UFANXX:7:2311:16505:36134	163	VIRSorter_Ga0164292_10000001-circular-cat_2	4292	42	151M	=	4495	354	CTTCAAAATTATCTTTTTGAAAATCCAATTGCAGCTAGTACTAATAACAAATCTCAAAGAAACTATTGGCTAGTAAACATAGACGATAATACAATTGATTATAGTAGGTTTGATATTTTGGTGTGGACACCAACACAAGCTATTTCTGAGC	CCCCCGGGGGGGGGGGGGGGGGGGGGGGGGGGGGGGGGGGGGGGGGGGGGGGGGGGGGGGGGGGGGGGGGGGGGGGGGGGGGGGGGGGGGGGGFEGGGGGGGGGGGGGGGGGGGGGGGGGGGGGFFFGGGGGGGGGGGGFGGGEGGGEGGE	AS:i:-5	XN:i:0	XM:i:1	XO:i:0	XG:i:0	NM:i:1	MD:Z:144A6	YS:i:0	YT:Z:CP
HISEQ09:337:CA3UFANXX:7:2311:20019:38037	99	VIRSorter_Ga0164292_10000001-circular-cat_2	191976	42	151M	=	192097	272	GCTAAACTTCAAAATTCAGGACTTCTTGAATTAGCCGAAATGGCTGGACGGAATTCAAGAATTTGCTAGAAAAAGATTTGAATCAACAGCAACATTAAGACAATCTGCTGCAGAAGAGCAGTATAACGATCCTAAAAGAGATATCTTTTGG	CCCCCEGGGGGGGGGGGGGCGGGGFGGGGGGGGGGGGGGGGGGGGGGGGGGGGGGGGGGGGGGGGGGGGGGGGGGGGGGGGGGGGGGGGGGFGGGGGGGGGGGGGGGGEGGGFGGGGGGGGGGGGGGGGGGGGEGGGGGGGGBGGEGGG@C	AS:i:0	XN:i:0	XM:i:0	XO:i:0	XG:i:0	NM:i:0	MD:Z:151	YS:i:0	YT:Z:CP
HISEQ09:337:CA3UFANXX:7:2311:20019:38037	147	VIRSorter_Ga0164292_10000001-circular-cat_2	192097	42	151M	=	191976	-272	TATAACGATCCTAAAAGAGATATCTTTTGGCAAGATAAATTAATAGAAGTTAAAAACTTTTTCTTAAGAGATCCTATATCTCTTGCAAGTATATATAAATACTTTCCAAAATTATATGAACTATTTATAGTCGCACTTTCTGCTTCTGCTG	9GGGGGGGG=GGGGGCGGCGGGGGGGGGFGGGGGGGGGGGGGGGGGGGCGGGGGGGGGGGGGGGGGGGGGGGGGGGFGGGGGGGGGGGGGGGGGGGGGGGGGGGGGGGGGGGGGGGGGGGGGGGGGGGGGGGG@GGGGGGGGGGGGBCCBB	AS:i:0	XN:i:0	XM:i:0	XO:i:0	XG:i:0	NM:i:0	MD:Z:151	YS:i:0	YT:Z:CP
HISEQ09:337:CA3UFANXX:7:2311:4116:38360	83	VIRSorter_Ga0164292_10000001-circular-cat_2	20353	42	151M	=	20251	-253	TTTTTAAGATAAACGATGATTTCATTGATGGATATAGGAAGAAGAAGCCACCATTTGGCTATACCGATGCTGCAGGAAATTCTGTTGGTGAGATTACATTTTTACGTACTTACTCTAGATTAAAAGAAGATGGCACAAAAGAAACTTGGGC	@G=GGFGGGGGGGGGGGEGGGGGGGGGGGEGGGGGGFGGGGGGGGGGGGGGGGGGGGEGGGGGGGGGGGGGFGGGGGGGGGBGGGGGGGGGGGGGGGGGGGGGGGGGGGGGGFGGGGGGGGGGGGGGGGGGGGGGGGGGGGGGGGGCCCCC	AS:i:0	XN:i:0	XM:i:0	XO:i:0	XG:i:0	NM:i:0	MD:Z:151	YS:i:0	YT:Z:CP
HISEQ09:337:CA3UFANXX:7:2311:4116:38360	163	VIRSorter_Ga0164292_10000001-circular-cat_2	20251	42	151M	=	20353	253	ACATTACAAGCATTAAATAACAGGAGAAGTATATAATGAACGCACCAATCAATACAGAAGAACCACAAGTGCAGCCATCAATAAAAAATCAGTCTATGTTTATTTTTAAGATAAACGATGATTTCATTGATGGATATAGGAAGAAGAAGCC	CCBBBGGGGGGGGGGGGGGGGGGGGGGGGGGGGGGGGGGGGGGGGGGGGGGGGGGGGGGGGGGGGGGGGGGGGGGGGGGGGGEGGGGGGGGGGEGGGGGGGGGGGGGGGGGGGGGGGGGGGGEGGGGGGEGGGGGGGGGGGGGGGGGGGGG	AS:i:0	XN:i:0	XM:i:0	XO:i:0	XG:i:0	NM:i:0	MD:Z:151	YS:i:0	YT:Z:CP
HISEQ09:337:CA3UFANXX:7:2311:6536:38773	99	VIRSorter_Ga0164292_10000001-circular-cat_2	31629	42	151M	=	31781	303	GTAAAGCACAAAGCTAATAAGAGAAAGCAACTAGACTCTCTGCAGGAGCTTCAGATCTTGATCACTCAAAAGGGTGAAAAGAATGAAAAAGACATATCTAGAATAACTCAAATCACTTCTGATATCAAAGATCTTGAAGGCGAATTAAACT	CCCCCGGGGGGGGGGGGGGGGGGGGGGGGGGGGGGGFGGGGGGGGGGGGGGGGGGGGGGGGGGGGGGGGGGGFGGGGGGGGFGGGGGGGGGGGGGGGGGGGGGGGGGFGGGGGGGGGGEGGGGEGGGGGGGEGGGGGGGGEGGGGCEGGGG	AS:i:0	XN:i:0	XM:i:0	XO:i:0	XG:i:0	NM:i:0	MD:Z:151	YS:i:0	YT:Z:CP
HISEQ09:337:CA3UFANXX:7:2311:6536:38773	147	VIRSorter_Ga0164292_10000001-circular-cat_2	31781	42	151M	=	31629	-303	TAATCCTTTAGATAATGTTACTACCGCTAATGACATATCCAAAAGAGCAGAAGATCTACTGGAAATACCAAACTTTCTGCCCACACAATATAAATCTTTAAATAGAGCCATGGGCTACACTGATGAGGGCGGATTCTTTAAGGGCGCAGTT	BGGGGGGEGGGGGGGGGGGGGGGGGGGGGGGGGGGGGFDGGGGGGGGGGGGGGGGGGGGGGGGGGGGGGGGGGGBEGGGGGGGGGGGGGGGGGGGGGGGGGGGGGGGGGGGGGGGGGGGGGGGGGGGGGGGGGGGGGGGGGGGGGGBBCCC	AS:i:0	XN:i:0	XM:i:0	XO:i:0	XG:i:0	NM:i:0	MD:Z:151	YS:i:0	YT:Z:CP
HISEQ09:337:CA3UFANXX:7:2311:9051:39212	81	VIRSorter_Ga0164292_10000001-circular-cat_2	476	42	151M	=	477	152	TACACCATAAGTCCTTCTGCAACTGAGTCATACACCATAACTCAAATACCAATATATGCTGTTCAACAAGCTACAATTAATTACTTGTCGTCTAAGAATGCAAGTGCAGCAACAGGCAACTATGCTTGGGTATCATTTACCTCAGGTTCTA	BGGGGGGGGGGGGGGGGGGGGGGGGGGGGGGGGGGGGGFBGBGGGGGGGGGGGGGGGGGGGGGGGGGGGGGGGGGGGGGGGGGGGGGGGGGGGGGGGGGGGGGGGGGGGGGGGGGGGGGGGGGGGGGGGGGGGGGGGGGGGGGEGGCCCBB	AS:i:-5	XN:i:0	XM:i:1	XO:i:0	XG:i:0	NM:i:1	MD:Z:0A150	YS:i:-5	YT:Z:DP
HISEQ09:337:CA3UFANXX:7:2311:9051:39212	161	VIRSorter_Ga0164292_10000001-circular-cat_2	477	42	151M	=	476	-152	ACACCATAAGTCCTTCTGCAACTGAGTCATACACCATAACTCAAATACCAATATATGCTGTTCAACAAGCTACAATTAATTACTTGTCGTCTAAGAATGCAAGTGCAGCAACAGGCAACTATGCTTGGGTATCATTTACCTCAGGTTCTAA	CCCCCGGGGGGGGGGGEGGGGGGGGGGGGGGGGGGGGGGGGGGGGGGGGGGGGGGGGGGGFGGGGGGGGGGGGGGGGGGGGGGGGGGGGGGGGGGGGGGGGGGGGGGGGGGGGGGGGGGGGGGGGGGGGGGGGGGGGGGGGGGGGGGGGGG	AS:i:-5	XN:i:0	XM:i:1	XO:i:0	XG:i:0	NM:i:1	MD:Z:150T0	YS:i:-5	YT:Z:DP
HISEQ09:337:CA3UFANXX:7:2311:3532:40404	83	VIRSorter_Ga0164292_10000001-circular-cat_2	140605	42	151M	=	140530	-226	AGTTAGAAAAGTTACAAGCCCTCAATTCATGATTCAATTCTCTAATGGATCAACAATTAGATTCTTTACATCAAGTATGCGTTCTGGCGGAAAGTCTGACGTAGCTCGTGGTCAGGAAGCACATGTTATTGTTCTTGACGAAATGGATTAC	####DEED8/=EBGC@D.GGDD@80C@<0DCEGCF0GD>GCGGCFGGGGGGGGGGGGGGE>GGGGGFF0GCGGGGFGGGGGGGGGGGDGGF>GGGGGGGDGGGGE9GGGGGGGGGGGGGGGGGGFGEEGGGGGGGGGGGGGGGGGGBBBCB	AS:i:-5	XN:i:0	XM:i:1	XO:i:0	XG:i:0	NM:i:1	MD:Z:73G77	YS:i:-5	YT:Z:CP
HISEQ09:337:CA3UFANXX:7:2311:3532:40404	163	VIRSorter_Ga0164292_10000001-circular-cat_2	140530	42	151M	=	140605	226	GAAATCTCACGTTGAATTAATCTATCAAGAGATTCTAAGACTTGCATCTAAGAATGAAATTGTAATGAACTCTATAGTTAGAAAAGTTACAAGCCCTCAATTCATGATTCAATTCTCTAATGGATCAACAATTAGATTCTTTACATCAAGT	CCBBBGGGGGGGGGGGGGGGGGGGGGGDGGG@CFGBBGGEGGGEGEGGGGGGGGFGGGGGGGGFGCCGGGGGGGCGGFF:1EB1E:=EFGGCGGGFGGGG>FGCGGGGG0F0FGGGGG@FFGGGGGGGGCG8FG@DFGCEGGCF@=F=CEB	AS:i:-5	XN:i:0	XM:i:1	XO:i:0	XG:i:0	NM:i:1	MD:Z:148G2	YS:i:-5	YT:Z:CP
HISEQ09:337:CA3UFANXX:7:2311:15737:40387	99	VIRSorter_Ga0164292_10000001-circular-cat_2	42792	42	151M	=	42882	241	CAATTAGCAGAATCGATGGAAGCTGCTGCAAGAATATCTTCCGAGTCTTCAAGAAAATTAATAGACAAAGTGCAGAACATGCAAGTAGCAACATCTAGAGAAGACAAAGGATTTTTGTCCGATAAAGATTTTAGTACATTTTAGGAGACAC	CCCCCFGGGGGGGGGGGGGGGGGGGGGGFGGGBGGGGGGGGGGDGFGGGGGGGGGGGGGGGGGGGGFGGGGGGGGGGGGGGGGGGGGGGGGGGGGGGGGGGGFGGGGGGGEGFGGGGGEGDGGGGGGGGGGGGGGGGGGEGGGGGGGGGE#	AS:i:0	XN:i:0	XM:i:0	XO:i:0	XG:i:0	NM:i:0	MD:Z:151	YS:i:0	YT:Z:CP
HISEQ09:337:CA3UFANXX:7:2311:15737:40387	147	VIRSorter_Ga0164292_10000001-circular-cat_2	42882	42	151M	=	42792	-241	ACATCTAGAGAAGACAAAGGATTTTTGTCCGATAAAGATTTTAGTACATTTTAGGAGACACTATGTATATAGGGCATTATAAGTCTGTTAATTCTAGTCAAGAATTTTATTCTTTAGCTAGAGAAAATTTAGACTTTCCAACTCAGGCAGA	GGGGGFGGGGGGGGGGGGGGBGGGGGGGDGEGGGGGGGGGGGGGGGGGGCGGGGGGGGGGGGGCGGGGDDGGFGGGGGGGGGGGGGGGGGGGGGGGGGGGGGGGGGGGGGGGGGGGGGGGGGGGGFGGGGGGGGGGGGGGGGGGGG@BBCB	AS:i:0	XN:i:0	XM:i:0	XO:i:0	XG:i:0	NM:i:0	MD:Z:151	YS:i:0	YT:Z:CP
HISEQ09:337:CA3UFANXX:7:2311:10362:41660	83	VIRSorter_Ga0164292_10000001-circular-cat_2	6895	42	151M	=	6760	-286	TATTTTCTTTAAAGTTCCACAAAAAGCTAACGATCAATTGCTCCACTCGGTAACAATTTCAACTGGAGAATGGGCTGTTAGACTTGGAGAGCTAGAAGTTTTTACTAGCGACCTTGATCTACAAAGATTTTATCAAAGAACAAAAGAAAGA	BGGGGGDD@GGGEGGEGGGGGGGGGGGGGEGGGEGGGGEGGGEC0GGGFGEGGGGGGGGGGGGGGGGGGGGGGGGGGEGGGGGGGEGGGGGCGGGGGGGGGGGGGGGGGGGGGGGGGGGGGGGGGGGGGGGGGGGGGGGGGGGGGGCCCCC	AS:i:0	XN:i:0	XM:i:0	XO:i:0	XG:i:0	NM:i:0	MD:Z:151	YS:i:0	YT:Z:CP
HISEQ09:337:CA3UFANXX:7:2311:10362:41660	163	VIRSorter_Ga0164292_10000001-circular-cat_2	6760	42	151M	=	6895	286	TGCCCCAACCGGATCTCAAAAGTATATATCTGCAGCTGTTAAATATTCAGATATATCAAATATTGGAATACCTGGTAAGGAATATAGAAGAATTAGTTTCACTGGAGTACCAGGACCAACCGTATTAGAAGACTATATTTTCTTTAAAGTT	CCBBBGGGDBCGG>EGG>FGGGGGGGEGGGGGCFDGGGGGGGGGGGGGGGGGGGGGGGGGGGGGGGGGGGGGGGGGGGGCFFFGGGGGGGGGCGGGGGGGGGGGGGGGGEEGGFGGBGGGGGGGGGGGGGGGDGGGGGGFGEGGGGEGGGG	AS:i:0	XN:i:0	XM:i:0	XO:i:0	XG:i:0	NM:i:0	MD:Z:151	YS:i:0	YT:Z:CP
HISEQ09:337:CA3UFANXX:7:2311:14533:42956	99	VIRSorter_Ga0164292_10000001-circular-cat_2	83651	42	151M	=	83898	398	CGGAAGACTCTGTGCCTGCGTTGTAGCCTGCGTTGTAGACGCCTGCGCCACCCGAGTAACCGAACCCCCCGCTATAGGGGGGAGTGCTTTTTTTACTTTAGAAGTCCATTCTACTACTTGAGGATCGGGTTCTTTAAGAAAAATATAATCT	CCCBCGGGGGGGGGGGGGGGGGGGGGGGGGGGGGGGGGGGGGGGGGGGGGGGFGGGGGGGGGGGGGGGGGGGGGGGGGGGGGEGBEGEEGGGGGGGGGGGEGGGGGGGDGGGGGGGGE=CEGEGGGGGGGGG==GGGGDEDGBBGGGGGGG	AS:i:0	XN:i:0	XM:i:0	XO:i:0	XG:i:0	NM:i:0	MD:Z:151	YS:i:0	YT:Z:CP
HISEQ09:337:CA3UFANXX:7:2311:14533:42956	147	VIRSorter_Ga0164292_10000001-circular-cat_2	83898	42	151M	=	83651	-398	CCATAAGTAATATGGATACCATCAAAATCAGCTTGGTCTGCATGATCTGTGCCAGATGCATATGCAGCCATATCGGGATGGCTATGAACAGAACCAACAATTAAAACATCTTCTGGTTTTTGATCTACGATACTGTCCGCATCGTACTTAC	GEGGEBGEGEGEGGGGEGBEGGGGGECEEGGGGGGFGGGGGGGGGGGGGGGGCEGGGGGGGGGDBGGFGGGGGGGEGGGGGCGGGGGGGGEGGGGGGGGGEGF>EGGGGGGGGGGGGGGGGGGGGGGGGFGGGGGGGGGFGDFGGGBBCBC	AS:i:0	XN:i:0	XM:i:0	XO:i:0	XG:i:0	NM:i:0	MD:Z:151	YS:i:0	YT:Z:CP
HISEQ09:337:CA3UFANXX:7:2311:3575:43710	83	VIRSorter_Ga0164292_10000001-circular-cat_2	40839	42	151M	=	40788	-202	TTGATTGACTGGCTCATGCTGTTGATGATTGTGTTTAATGTGTTCATGATAGATACTCTATCACCTTTCTGCCCTGTTGGCAACTTTTTGTGGTTATTGTTTGTATTTATTTAAAATATAAAGTATAATAGTTGTACGCTTGACAGAGATA	GGBBGGD/GGFC=;=EGF@GFGGGEGGGGGGGEGGD@EGGGGGGCEGGGGGGFF>F@@FGGEEFGGGGFGGGGGGGGGFEGEGGGGGGDGGDGGGGGGGGGGGGFGGGGGGGGGGGGGGGGGGGGGGGGGGGGGGGGGGGGGGGGFBCCCC	AS:i:0	XN:i:0	XM:i:0	XO:i:0	XG:i:0	NM:i:0	MD:Z:151	YS:i:0	YT:Z:CP
HISEQ09:337:CA3UFANXX:7:2311:3575:43710	163	VIRSorter_Ga0164292_10000001-circular-cat_2	40788	42	151M	=	40839	202	GCTTCGTTGTGGTCAAAACCAAGAACGGTAAGGTCCTCGATAACTGACTCGTTGATTGACTGGCTCATGCTGTTGATGATTGTGTTTAATGTGTTCATGATAGATACTCTATCACCTTTCTGCCCTGTTGGCAACTTTTTGTGGTTATTGT	BBCCCFGGGGGGGGDGGGGGGFGGGGGGGGGGGGGGGGGGGGGGGGGGGGGGGBGGGGGGGGGGDGGGGGGGGGGGGGGCGGGGFGGGGEGGGGGGGGGGGGGGGGGGGGGGGGGGGGGGGGGGGGGGGGGF=@FGGCGGGGEGGGEBGGG	AS:i:0	XN:i:0	XM:i:0	XO:i:0	XG:i:0	NM:i:0	MD:Z:151	YS:i:0	YT:Z:CP
HISEQ09:337:CA3UFANXX:7:2311:8161:43599	99	VIRSorter_Ga0164292_10000001-circular-cat_2	147448	42	151M	=	147516	219	CTGCACAGCCAGTTGTTGGGTATTATTTGATACCAACTGAGCAGGCAAGAATCTTAAGAGATAAGCATAATAAGCCAAAAGCATATTTGCAAAGAACTAATCCAATGACGTATGCGCCTACGGACAGAGATCCTAAGTGGCCAGCTGAAAG	BBBBBGGGGGGGGFGGGGGGGGGGGGGGGFGGGGGFGGEGFFEGGGGGGGGCFG11FEEGGGGG>FGGGGGGGGGGGGGGG>GGGGGGGGGGGGGGGGGGGGGGGGGGC:EFF>GB.>9FGGGGGGGGGGB6DGGGGBGGGGGGGGGGGE@	AS:i:0	XN:i:0	XM:i:0	XO:i:0	XG:i:0	NM:i:0	MD:Z:151	YS:i:0	YT:Z:CP
HISEQ09:337:CA3UFANXX:7:2311:8161:43599	147	VIRSorter_Ga0164292_10000001-circular-cat_2	147516	42	151M	=	147448	-219	AATAAGCCAAAAGCATATTTGCAAAGAACTAATCCAATGACGTATGCGCCTACGGACAGAGATCCTAAGTGGCCAGCTGAAAGTGTTATACATTTATTCTTTGATAGAAAACCAGGAAGAATATTTGGTACTCCATTCTTGGCAAACGTTT	GGGGBGGFGGGGGGGGGGGGGFC=GGGFF0GD<0>GBBGGGGGGGGGGGFEGGGFGCGGGFE1GC1F1G@EGGGFD>GD@DGFGGGGGGGGGGGGGGGGGGGFCGF1C1@FGGGGGGGDF:>DGGEGCFFBGFFGGGGGGGEBDF=B?BBA	AS:i:0	XN:i:0	XM:i:0	XO:i:0	XG:i:0	NM:i:0	MD:Z:151	YS:i:0	YT:Z:CP
HISEQ09:337:CA3UFANXX:7:2311:4289:44304	83	VIRSorter_Ga0164292_10000001-circular-cat_2	108211	42	133M	=	108068	-276	TTTCAACTTGGAATCCTAACCGGATTAGCTCCGATAGGACTTTTTTCATCGTGGATGATTGGTGTTGCCGAGGCATGTCTATTATTTCTCCTTATATGAGTTGTCTGCTTAGACGATATAACTATATCAGTTG	GBGGC9/@D=GGGGGEBDCGC0F=GF;BCBGGGGFGGCFGGGGGGFDGGGGEGGGF@CGGCGGGAGBGGGGGF@GGGGFGGGGGGFEGGGGGGGGGGGGGDFGEGGGGGGGGGGGGGGGEG@1G>FE1B@BBB	AS:i:0	XN:i:0	XM:i:0	XO:i:0	XG:i:0	NM:i:0	MD:Z:133	YS:i:0	YT:Z:CP
HISEQ09:337:CA3UFANXX:7:2311:4289:44304	163	VIRSorter_Ga0164292_10000001-circular-cat_2	108068	42	151M	=	108211	276	GACTCAAACAGGGAGATTTACATTGTACAATCTTTTAAAGTCTCGACGCATGGGATGCAGGGCTGATTCTGTTCCATGTGTCGTGTACATAGGGCCTTGGATTGTAGAGGGGGGAACAATCTTGTATACGCCCGACTTAGCTCTTTCAACT	BBBABGF11F@>FEF/;E>FGD>DFBFGGGGG@DEGGGCFGCEBFGA</E/CFGEGGGE1F/<@F>FGFEGGGGGGDBF>1=/C>DC0=00>@>EBGGGE008<08>>FC.99>.C6DD=GE=GG=E@GG..CGGD.....@@.@EB.8@@	AS:i:0	XN:i:0	XM:i:0	XO:i:0	XG:i:0	NM:i:0	MD:Z:151	YS:i:0	YT:Z:CP
HISEQ09:337:CA3UFANXX:7:2311:4452:44427	83	VIRSorter_Ga0164292_10000001-circular-cat_2	144737	42	151M	=	144639	-249	TCCTAATCCTACAAGCTTAACTACACCAATAGCAAGTGGCAAAAACAAAGCTAACGTATTTACAATCTCAGTAACTAACTCTACTGATTCCACTCCTAAAACATATTACGGAAGAGTTGCTGTAGTTAATAGTGCTGGAACGGTTGGCACA	DGEGGGCGGGGGFGGGGGGGGGGGGGGGGEFGGGGGGGGGGGGGGGGGGGGGGGGGGGGGGGGGGGGGGGGGGGGGGGGGGGGGGGGGGGGGGGGGGGGGGGFGGGGGGGGGGGGGGGGGGGGGGGGGGGGGGGGGGGGGGGGGGGCCCCC	AS:i:0	XN:i:0	XM:i:0	XO:i:0	XG:i:0	NM:i:0	MD:Z:151	YS:i:0	YT:Z:CP
HISEQ09:337:CA3UFANXX:7:2311:4452:44427	163	VIRSorter_Ga0164292_10000001-circular-cat_2	144639	42	151M	=	144737	249	GGCTTTGGAGTTTCCGCAAACTTTGAAACAGTAATGTTTTATTTTAATCCAGTTAATGATATTGACTTAGACTCATATGCGTATCAGTTATATGATATTCCTAATCCTACAAGCTTAACTACACCAATAGCAAGTGGCAAAAACAAAGCTA	CCCBBGGGGGEGGGGGGGGGGGGEGGGGGGGGGGGGGGGGGGGGGGGGGGGGGGGGGGGGGGGGGGGGGGGGGGGGGGGGGGGGGGGGGGGGGGGGGGGGGGGGGGGGFGGGGGGGGGFGGGGGGGGGGGGGGGGGGGGGGGGGGGGGGGE	AS:i:0	XN:i:0	XM:i:0	XO:i:0	XG:i:0	NM:i:0	MD:Z:151	YS:i:0	YT:Z:CP
HISEQ09:337:CA3UFANXX:7:2311:1559:45911	113	VIRSorter_Ga0164292_10000001-circular-cat_2	187777	42	120M	=	187721	-176	GGAATTAGCAAAAGATGTTATGTTAGATCCACAAACAAGAATGTCACATCTTAGAAAAGCACGAGAAGCAGAAGAGATTATGGCACAAATGGCTAGTGGAATTAGAGCTAACCAAATACC	00F=00=00GG>B0@:000F0E0CC:>1/1G>GF1GCECGGGGDGG@FBFGEF>GGGGGGGGGGGGGGGGGGGGGGGGGGGGGGGGGGGGGGGGGGGGGGGGGGGGGGGGGGGGGCCCCC	AS:i:0	XN:i:0	XM:i:0	XO:i:0	XG:i:0	NM:i:0	MD:Z:120	YS:i:-9	YT:Z:DP
HISEQ09:337:CA3UFANXX:7:2311:1559:45911	177	VIRSorter_Ga0164292_10000001-circular-cat_2	187721	42	116M	=	187777	176	TTTATGCAAGCTACATATATTCCAGAAGATGTGTTAAAATCTCTACAAAAAGATGTGGAATTAGCAAAAGATGTTATGTTAGATCCACAAACAAGAATGTCACATCTTAGAAAAGC	CF0?0000=0=?00=0>0F0;00101E:=<1=11>F1E11E11@GCGGEGGFFDF11EGGGFF@EGGEGFGGGGEGGGFGGF@=/GGFEGFGGGFGGGGGGGGGGGGGGGGCCCCC	AS:i:-9	XN:i:0	XM:i:3	XO:i:0	XG:i:0	NM:i:3	MD:Z:9T2G2G100	YS:i:0	YT:Z:DP
HISEQ09:337:CA3UFANXX:7:2311:12572:47395	99	VIRSorter_Ga0164292_10000001-circular-cat_2	46881	42	135M	=	47064	212	GGCTCAAGCAGGAGTTGCTAGAGTCGGTAAAACAGTTGGTAGATCTTCTGGGGGCGCAAAATTCTTTGGACAGGTAATGAAAGCTTTCAAGTCAATGGGACCGATGGGCTGATATGGCTAAGTCTCCAACGTGGC	AABB0=@@1;;C/>CGG1CFF:1EF@CGGBDFDGFFFGGG1EFCGG1CFECGDGGG>E/EFD0F000FF0>000E0@@0DFFCDF>F0CFEGCG==@0;<G88.C.C..6CGB=DD/.8C@DDG/8D/C=>C<<A	AS:i:0	XN:i:0	XM:i:0	XO:i:0	XG:i:0	NM:i:0	MD:Z:135	YS:i:-6	YT:Z:CP
HISEQ09:337:CA3UFANXX:7:2311:12572:47395	147	VIRSorter_Ga0164292_10000001-circular-cat_2	47064	42	29M	=	46881	-212	GAGCACCCTACAATAAAGCTTCTGGTGGA	GF/=:/11GGECGC@>111=000E:0<3:	AS:i:-6	XN:i:0	XM:i:2	XO:i:0	XG:i:0	NM:i:2	MD:Z:5T14A8	YS:i:0	YT:Z:CP
HISEQ09:337:CA3UFANXX:7:2311:9865:48418	83	VIRSorter_Ga0164292_10000001-circular-cat_2	146208	42	151M	=	146084	-275	ATTCCAAGAGAAGATGACAACGGTAACTACTTGCGTGATGAAAATGAAAATATGATTTGCGATACTATTCCCGGCAAGCGCAGACACTATGGCTTAATTGCTCAAGAGGTTCGTCAAGTTATTTCAGATCTTGGCAAGACTTCTATGGATT	GGGEGGGGGGGGGGGGGGGGGGGGGGGGGGGGGGGGGGGGGGGGGGGGGGGGGGGGGGGGGGGGGGGGGGGGGGGGGGGGGGGGGGGGGGGGGGGGGGGGGGGGGGGGGGGGGGGGGGGGGGGGGGGGGGGGGGGGGGGGGGGGGFCCCCC	AS:i:0	XN:i:0	XM:i:0	XO:i:0	XG:i:0	NM:i:0	MD:Z:151	YS:i:0	YT:Z:CP
HISEQ09:337:CA3UFANXX:7:2311:9865:48418	163	VIRSorter_Ga0164292_10000001-circular-cat_2	146084	42	151M	=	146208	275	TGTAGGAACTATTGCTGACCAGTCGGATATGAGATCAAAGAATACAATTGAGGATTCTGATCTCGGTCTTGATTTCATCAATATGCTTAGACCCGTATCTTACTTTAAAAATGCACACAAAAAAATTCCAAGAGAAGATGACAACGGTAAC	BBBBCGFGGGGGGGGGGGGGGGGGGGGGGGGGGGGGGGGGGGGGGGGFGGGGGGGGGGGGGGGGGGGFDGGEGGGGGGGGGGGGGGGFGGGGGGGGGGGGGGGGGGGGGGGGGGGGGGGGGGGGGGGGGGGGGGGGGGGGGGGGGGGGGG#	AS:i:0	XN:i:0	XM:i:0	XO:i:0	XG:i:0	NM:i:0	MD:Z:151	YS:i:0	YT:Z:CP
HISEQ09:337:CA3UFANXX:7:2311:3425:49110	83	VIRSorter_Ga0164292_10000001-circular-cat_2	154561	42	151M	=	154251	-461	AAAGCTTTAATTATTTACAAAGATTCTGGCACTGATTCAACATCTAGACTTTTAGCATACATAGATACTGCAACTGGCATACCTTTTTTAGGAATAAATGCAACAACAGATATTACTATAAACTGGAGCAATGGCTCAAATAAAATTATAT	GGGGF@GEGGGGGGGGGGGDFCCGFGGGFFGGEGGGFGGGGEEGGGGFEGGGGGGFGGGGGGGGGGGGGGGGGGGFFFGGGGGGFDFGGGGGGGGGGGGC>GGFGGGGGGGGGGGGGGGGGGGGGGGGGGGGGGGGGGGGGGGGGGCCCCC	AS:i:0	XN:i:0	XM:i:0	XO:i:0	XG:i:0	NM:i:0	MD:Z:151	YS:i:0	YT:Z:CP
HISEQ09:337:CA3UFANXX:7:2311:3425:49110	163	VIRSorter_Ga0164292_10000001-circular-cat_2	154251	42	151M	=	154561	461	TATTTTGAAACAGGATATAAATATAGAATTATAGTTTCTAAAGATATAGGCATTTAAAGTGGCTAATTTTATATATGGAAAAGCAAAACAATCTTTATTAAATGGTGAATTTAATATTGTTTCTGACTCATTAAAAGTTCTTTTAGTTACA	CBBCCGGGGGGGGGGGGGGGGGGGGGGGGGGGGGGGGGGGGGGGEGGGGGGGGGGGGGGGGGGGGGGGGGGGGGGGGGGEGGFGGGGGDGGGGEGEGGGGFDEFCDCGGFGGGEGGGC0BGEGGECFGE>GGGEGGEGCCCFGGC;CCFCF	AS:i:0	XN:i:0	XM:i:0	XO:i:0	XG:i:0	NM:i:0	MD:Z:151	YS:i:0	YT:Z:CP
HISEQ09:337:CA3UFANXX:7:2311:7794:49041	99	VIRSorter_Ga0164292_10000001-circular-cat_2	2606	42	151M	=	2780	325	GTAGCAATAAATGGAAAAACAAACCCAGATGTATATGTCTATTGGAGAAAAGCTAGAAACTTAAAAGATCTATTTGCCACAAACTATAGTGATTCAAGTTCAGTTCCTGGCAAAACCATAAATTCCGGCAGAGTAACATCTGACTCTCAAG	BBCCBGGGGGGGGGGGGGGGGGG@DGGGGGGGCGGGGGCFGEGGEGGGGCGEGGGFGGGGCFGFGGGGCGGGGGGGEGGEGGGGGCGGG@DC1FDGCGGGGGGGGGCGGGBG08F0FGFGGGGG>FGGDGGGGGGGGFC@CDGG=G=G@GG	AS:i:0	XN:i:0	XM:i:0	XO:i:0	XG:i:0	NM:i:0	MD:Z:151	YS:i:0	YT:Z:CP
HISEQ09:337:CA3UFANXX:7:2311:7794:49041	147	VIRSorter_Ga0164292_10000001-circular-cat_2	2780	42	151M	=	2606	-325	ATAGCTCAAGACGATGCCACTCCTGGATACTGGTTTACTTCAGTTGAGACTAATCTCGACAAAGCTGCTGCAACACCAACATCGGTATCTAGTGGAGATATAGTCTACTGGTATGAAAAGTATGACTCTACACAGTCAAACTTGGATGAGC	EGGGGGGB.CBGGF@GGF@BF;F8GGGGGGGGGGGDGGGGGGGGEGFGGEGGBGGGGGE0:B111FF>CGGGGGGGGGGGGGGGGGGCGGGGGGGGGGEGGGGGGGGGGBGGF1GGF@GGGGGGEGGGGGGGGGGGGGGGGGGGGGBCCBB	AS:i:0	XN:i:0	XM:i:0	XO:i:0	XG:i:0	NM:i:0	MD:Z:151	YS:i:0	YT:Z:CP
HISEQ09:337:CA3UFANXX:7:2311:8557:49120	99	VIRSorter_Ga0164292_10000001-circular-cat_2	91433	42	151M	=	91482	200	GAGCAGCTTGTTCAACATTTGAAGTATGAACAAAGATGTCTCCATCTGTGTCTGTAGAAATAAAGCCAAAGCCTTTTTCTTCATTGAAAAATTTTACAATACCTGTAGGCATTAGTACTCATTTCTATTATATTATTTGTTTTATTGATTC	CCCCCGGGGGGGGGGGGGGGGGGGGGGEDGGGGGGGGGFFGGGGGG1CFGGGGGF@D1@FGGGCEGGGGGGGEGGCGGGFB@FCCEFGGGGGGGGGGGGGGGE0CGGFEGGD>FECGGGGEGBF>0@>GGGGEGGGGC>08FFFGGG@FD0	AS:i:0	XN:i:0	XM:i:0	XO:i:0	XG:i:0	NM:i:0	MD:Z:151	YS:i:-3	YT:Z:CP
HISEQ09:337:CA3UFANXX:7:2311:8557:49120	147	VIRSorter_Ga0164292_10000001-circular-cat_2	91482	42	151M	=	91433	-200	GTCTGTAGAAATAAAGCCAAAGCCTTTTTCTTCATTGAAAAATTTTACAATACCTGTAGGCAATAGTACTCATTTCTATTATATTATTTGTTTTATTGATTCCATAATAAATTATGGTTTCATATTCCATCTTTGTTGATAGTTCTTCTAG	0GGEGGGGGGCGCFGGGDCD>GGGDC@GGGGEGGGDGGGF>GCGGGFGGGGGGGGGGGF>111GF@@FGE1:@GDGGGGGGGGGGGEGD>DGGGGGGGCGGGGGGGGGCGGGC1@GGGGGGGGFDEG>EGGGGGGGGGGGGGGGGGBBB@A	AS:i:-3	XN:i:0	XM:i:1	XO:i:0	XG:i:0	NM:i:1	MD:Z:62T88	YS:i:0	YT:Z:CP
HISEQ09:337:CA3UFANXX:7:2311:1787:49480	83	VIRSorter_Ga0164292_10000001-circular-cat_2	135904	42	151M	=	135790	-265	ATGATTGCTAGAAATAAAATTAGACAAGCAATGTCTGAAGAAACAACTGTTACACGACCAGATGGATCTACGTATACGCAATATGGAAAAAACGTTATTTCTACTGGAATAAATGTTGCAGAAGCAAGTCAGATGAACTCTACATTAGCAG	C/EGD@08=GGGGF8C0D00GGGGGGGCGEFGGGC0DGGGEGGGCGGFDDFGGGGGGGGGGGGGGGGGGGGGGGDGGGGGGGGFGGGGGGGGGGGGGGGGGGGGGGGGGGGGGGGGGGGGGGGGGGGGGGGGGGGGGGGGGGGGGGCCCCC	AS:i:0	XN:i:0	XM:i:0	XO:i:0	XG:i:0	NM:i:0	MD:Z:151	YS:i:0	YT:Z:CP
HISEQ09:337:CA3UFANXX:7:2311:1787:49480	163	VIRSorter_Ga0164292_10000001-circular-cat_2	135790	42	151M	=	135904	265	GGTCAAGTAGATGGCTTTATTCATTATAATCCTAAAATAGGTGCATACGAAAAGGTCTTCTCAGACGCAAGTAAAGCAGTAGACCCAACAACCGGAACAACTGCAATTCCAAGAATGATTGCTAGAAATAAAATTAGACAAGCAATGTCTG	CCCCCGGGGGGGGGGGGGGGGGGGGGGGGGGGGGGGGGGGGGGGGGGGGGGGGGGGGGGGGGGGGGGGGGGGGGGGGGGGGGGGGGGGGGGGGGGGGGGGGGGGGGGGGGGGGGGGGGGGGGGGGGGGGGGGGGEGGGGGGGBGGGGGGG#	AS:i:0	XN:i:0	XM:i:0	XO:i:0	XG:i:0	NM:i:0	MD:Z:151	YS:i:0	YT:Z:CP
HISEQ09:337:CA3UFANXX:7:2311:17560:49948	99	VIRSorter_Ga0164292_10000001-circular-cat_2	113786	42	151M	=	114093	458	TGAGCTTGATGTCTCCATCAGCAAAACGCACTAGTCGAACATGGATCTTCCATGTATCGTCTAAGTCATCTCCACCATGGTTGATGTGATTCTTCTCGAAGTACTTACCAGGTACCGCAAAGCAATGTGTCTTCTTGTGGTAGTAGCCACA	CCCCCGGGFGGGGGGGGGGGGGGGGGGGGGGGGGGGGGGGGGGGFFGGGGGGGGGGGGGGGGGGGGGGGGGGGCGGGGGGGGGGGGGGGGGGGGGGGGDBFGGGGGGGGGGGDGGFGGGGGGGGGGGGGGGGGGGGGGGGGGGGG/CBBEC	AS:i:0	XN:i:0	XM:i:0	XO:i:0	XG:i:0	NM:i:0	MD:Z:151	YS:i:0	YT:Z:CP
HISEQ09:337:CA3UFANXX:7:2311:17560:49948	147	VIRSorter_Ga0164292_10000001-circular-cat_2	114093	42	151M	=	113786	-458	CTTTAAGCCATTGACCGTTAACCAGCGAAGAGTCTGAGTTGCATCAAATGGTATTCCAGCCTGATCAAGATCACGAACAGCCTTCTGCACAATCTCAAGCGTAGACACAGGTCGACGGAATTCATCTTCCTCGTTATCTTGATACTGGGCA	BEGGDGGGEE8.GGDGBEGGGGGGFGGGGGFCGFFGGGGGGGGGGGGGGGGGGGGFGGGGGFGGGGGGGGEGGGGGGGGGGGGGGGGGGGGGGGGGGGGGGGGGGGGGGGGGGGGGGGGGGGGGGGGGGGGGGGGGGGGGGGGGGGCBBCC	AS:i:0	XN:i:0	XM:i:0	XO:i:0	XG:i:0	NM:i:0	MD:Z:151	YS:i:0	YT:Z:CP
HISEQ09:337:CA3UFANXX:7:2311:7235:50492	83	VIRSorter_Ga0164292_10000001-circular-cat_2	180748	42	151M	=	180599	-300	ATATAATCTTATCAACAGTGGCGTAAATGAAGAGACAGCATACAACTTAGTAAGATCAGTTGACGTTAGCGAAGTACCTAGATCATTTAGTGGTGCAACAAACATCACAAGAAGAGTGAGCTTGGGTATAACAAAAATTGTAGACGATAAT	GGGGGGGGEEGGGGGGGGGGGGGGGGGGGGGGGGGGGGGGGGGGGGGGGGGGGGGEGGGGGGGGGGBGGGGGGGGGGGGGGGGGGGGGGFGGEGGGGGGGGGGGGGGGGGGGGGGGGGGGGGGGGGGGGGGGGGGGGGGGGGGGGGCCCCC	AS:i:0	XN:i:0	XM:i:0	XO:i:0	XG:i:0	NM:i:0	MD:Z:151	YS:i:0	YT:Z:CP
HISEQ09:337:CA3UFANXX:7:2311:7235:50492	163	VIRSorter_Ga0164292_10000001-circular-cat_2	180599	42	151M	=	180748	300	CAGATTAGAGACTTGCATAGCAGTAAGTTTAAAGATTTTGCAAACTCATTACTGTCTGGAATTCAAACAGGAGACAGTACAGGAGGCAGCTTAAGCGCCAAAGAGATGTCTAAAGACATGCAGGTGAACGAGTATAAAAAGAACCTTAGAT	BBBBBGGGGGGGGGGGGGGGGGGGGGGGGGGGGGGGGGGGGGGGGGGGGGGGGGGGGGGGGGGGGGGGGGGGGGGGGGGGGGGGGGFGGGGGGGGGGGGBGGGGGGGGGGGGFGGGGGGGGGGGGGGGGGGGGGGGGGGGGGGGGGGGGGG	AS:i:0	XN:i:0	XM:i:0	XO:i:0	XG:i:0	NM:i:0	MD:Z:151	YS:i:0	YT:Z:CP
HISEQ09:337:CA3UFANXX:7:2311:12022:50793	99	VIRSorter_Ga0164292_10000001-circular-cat_2	199671	42	151M	=	199900	380	AGTGTTTAGGCAAAAAATGTGGCAAGACCCCTATGCAAGAGCATGGTTAGTCTTAAGACCAGATAAAAAACGAGTTGGATCAACTGGAGCAAAGATAGGCGCAGGTGCACTTCCTGCGGTTGCAGGAGCTGTTGGAGGAGACACTGCTGCA	CCCCCGGGGFGGGGGGGGGGGGGGGGGGGGGGGGGGGGGGGGGGGGGGGGGGGGGGGGGGGGGGGGGGGGGGGGGGGGGGGGGGGGGGGGG>GGGGGGGGGGGGGGGGGGGFGGGGGGGGGGGGGGGGGGGCEGGGGGGGGEGGBGGGGG#	AS:i:0	XN:i:0	XM:i:0	XO:i:0	XG:i:0	NM:i:0	MD:Z:151	YS:i:0	YT:Z:CP
HISEQ09:337:CA3UFANXX:7:2311:12022:50793	147	VIRSorter_Ga0164292_10000001-circular-cat_2	199900	42	151M	=	199671	-380	ATATTTGGTGGAAACGATGATGACTGGAGTTTTAGACCAGTTGATGTAATCTGGCAAGCATTTATAGACTACGATGTCAACTACGCATCAGATACTGGTAAATTTACTAGCCTTTTGCAAAAGCACGCAAAAGAAGGAAACAGCGCATCAA	#GGEDGGGGEGGGGEGGGGGGGGGGGGGGGGGGGGGGGGGGGGGGGGGGGGGGGGGGGGGGGGGGGGGGGGGGGGGGGGGGGGGGGGGGGGGGGFGGGGGGGGGGGGGGGGGGGGGGGGGGGGGGGGGGGGGGGGGGGGGGGGGGGCCCCC	AS:i:0	XN:i:0	XM:i:0	XO:i:0	XG:i:0	NM:i:0	MD:Z:151	YS:i:0	YT:Z:CP
HISEQ09:337:CA3UFANXX:7:2311:12800:51186	83	VIRSorter_Ga0164292_10000001-circular-cat_2	90108	42	151M	=	90023	-236	TAACTGAAGGTTGATCTTCTTTTTCGTATTCATAACCGATTTCGAAGCGTTCGTTTATTTCTTCTTGAAGTAATTGAACTGCATCTGCGTCGTCTTGGAATTCGCCAGGAATATCGGCGTGAATTTCAACGTTAATTTTAACTTTCATGAG	C8CEGGGGGEGGGGGGDDDGDGGGGGGGGGCGGGGGGGGGGGGDGGGGGGGGGGGGGGGGGE@GGGGGGGGGGGGGF<GGGGGGGGGGGGGGGFEGGEGGGGGGGGGGGGGGGGGGGGGGGEGGCGGGGGGGGGGGGGGGGGGGGFBBCCB	AS:i:0	XN:i:0	XM:i:0	XO:i:0	XG:i:0	NM:i:0	MD:Z:151	YS:i:0	YT:Z:CP
HISEQ09:337:CA3UFANXX:7:2311:12800:51186	163	VIRSorter_Ga0164292_10000001-circular-cat_2	90023	42	151M	=	90108	236	AAGATCATGTTGTTCGATTGAACCTGAGCACATTACAGTTTACCTGCTCCAGGAATATACATTTTAATCTGAGCTGATTCAAACATAACTGAAGGTTGATCTTCTTTTTCGTATTCATAACCGATTTCGAAGCGTTCGTTTATTTCTTCTT	BCCBBGGGGGGGGGGGGGGGGGGGGGGGGGGGGGGGGGGGGGGGGGGGGGGGGGGGGGGGGGGGGGGGGGGGGGGGGGGGGGGGGGGGGGGGGGGGGGGGGGGGGGGGGGGGGGGGGGGEGGGGGGGGGGGGGGGGGG;BEGBBGEG=@EG	AS:i:0	XN:i:0	XM:i:0	XO:i:0	XG:i:0	NM:i:0	MD:Z:151	YS:i:0	YT:Z:CP
HISEQ09:337:CA3UFANXX:7:2311:8677:51632	99	VIRSorter_Ga0164292_10000001-circular-cat_2	3514	42	151M	=	3650	287	CTTTAATTACACTGGTAGGGTAACAAATTTTGAATCTGAGATGTTTATTCATAGCTATTATGTAAGTAATAATTTTACATTACTTGATTCAAATATAGCAAATTATTATGGAATGGAAAAATCTTCTGAGCTTAGAGAGCCATCTAGACAT	CCCCCGGGGGGGFGGGGGGGGGGGGGGGGGGGGGGGGGGGGGGGGGGGGGGGGGGGGGGGFGGGGGGGGGGGGGGGGGGGGGGGGGGGGGGGGGGGGFGGGGGGGGGGGGECFGGGGGGGGEGFGGGGGGGGGGGGGGGGGGGGGGGCGG=	AS:i:0	XN:i:0	XM:i:0	XO:i:0	XG:i:0	NM:i:0	MD:Z:151	YS:i:0	YT:Z:CP
HISEQ09:337:CA3UFANXX:7:2311:8677:51632	147	VIRSorter_Ga0164292_10000001-circular-cat_2	3650	42	151M	=	3514	-287	GAGCCATCTAGACATGGAATACAAGTAGTAGATGGTTCTGGAAACAATTTTGTAGATTCTAATGGAAAAAATAATTACAAAATTATACTAGAAAAATACACAAACAATAGATCAATTGTAGAACTATCTGGCACAAGATATCAGGGCCTTG	6GBGGGGEGGCGGEF>GGCFGEGGGGGGGGGGGGGGGGGGGGGGGGGGGGGGGGGGGGGGGGGGGGGGGGGGGGGGGGGGGGGGGGGGGGGGGGGGGGGGGGGGGGGGGGGGGGGGGGGGGGGGGGGGGGGGGGGGGGGGGGGGGGCCCCC	AS:i:0	XN:i:0	XM:i:0	XO:i:0	XG:i:0	NM:i:0	MD:Z:151	YS:i:0	YT:Z:CP
HISEQ09:337:CA3UFANXX:7:2311:8943:52362	99	VIRSorter_Ga0164292_10000001-circular-cat_2	61954	42	151M	=	62030	227	CCCTTCTCGAAGGTGTTAAATCCGTTTTTGCTGACGGACCTCTTGTCGCTGGACTATGAGTTGCACTTCCAGTTCTAAAAACTCTAGCTACATCTCCACTAGCAAAAGCATCAGCTACATCTTTAGGTAAGTTTTCCCCAAAACGGGGATC	CCCCCFGGGGGGGGGGGGGGGGGGGGGGGGGGGGGGGGGGGGGGGGGGGGGGGGGGGGGGGGGGGGGGGGGGGGGGGGGGGGGGGGGGGGGGGGGGGGGGGGGGGCGGGGGGGGFGGGGGEGGGGEGGGGGGGGGGDGGGGGGGGGGGGGG	AS:i:0	XN:i:0	XM:i:0	XO:i:0	XG:i:0	NM:i:0	MD:Z:151	YS:i:0	YT:Z:CP
HISEQ09:337:CA3UFANXX:7:2311:8943:52362	147	VIRSorter_Ga0164292_10000001-circular-cat_2	62030	42	151M	=	61954	-227	AAAAACTCTAGCTACATCTCCACTAGCAAAAGCATCAGCTACATCTTTAGGTAAGTTTTCCCCAAAACGGGGATCCATCCCTAGTGCAACCTGAAATAGATCTACTGGTTGTTTTGCCATGGTTTAATCCTTTTAATTAAGATTATATTGA	EEGBCGGEGGGGGGGGGGGGGGGGGGGGGGGGGGGGGGGGGGGFGGGGGGGGGGGGGGGGGGGGGGGGGGGGGGGGGGGGGGGGGGGGGGGGGGGGGGGGGGGGGGGGGGGGGGGGGGGGGGGGGGGGGGGGGGGGGGGGGGGGCG@BBBA	AS:i:0	XN:i:0	XM:i:0	XO:i:0	XG:i:0	NM:i:0	MD:Z:151	YS:i:0	YT:Z:CP
HISEQ09:337:CA3UFANXX:7:2311:16279:52282	99	VIRSorter_Ga0164292_10000001-circular-cat_2	25354	42	151M	=	25466	263	GACCTAGACGGTGCTAAACAAGAATTTGTTTCTTTAATAAATTCTGGAGCAAACTATGAAGAAGCGTTTAACTTAACGCTTATTTCTAAAGCTCATAGAGAAATGGTATTGGGGGAAACTCATGATTGATTTATGTGTTGTAAATTATAAT	CBBBBDGGGGGGGGGGGGGGGGGGGGGGGGGGGGGGGGGGGGGGGGGGGGGGGGGGGGGGGGGGGGFGGGGGGGGGGGGGGGGGGGGGGGGGGFGGGGCCFEFGGGDEDGGGGGGGGGGGGGGCDCEGEGGGGGGEGG@E<GDGGBEGGGD	AS:i:0	XN:i:0	XM:i:0	XO:i:0	XG:i:0	NM:i:0	MD:Z:151	YS:i:0	YT:Z:CP
HISEQ09:337:CA3UFANXX:7:2311:16279:52282	147	VIRSorter_Ga0164292_10000001-circular-cat_2	25466	42	151M	=	25354	-263	GGGAAACTCATGATTGATTTATGTGTTGTAAATTATAATACAAGAAAACTGTTGCAGAGATTTTTGGATACTCTACACTCAGACGTCTATAATCCAAATGGTGCGCTCGTAAAAAACTGGAACCTTTATATCATGGACAATGATTCTACAG	BGGEGBGG@G@=GDGCDCGFGGBGEGGGF=GGGGGGGGGGGGGGEGFEGGGGGEGGGGGGGGCGGGGGGGGGGGGGGGGGGGGGGGGGGGGGGGGGGGGGGGFGGGGGGGGGGGGGGGGGEBGGGGGGGGGGGGGGGGGGGGGGGGBBBBA	AS:i:0	XN:i:0	XM:i:0	XO:i:0	XG:i:0	NM:i:0	MD:Z:151	YS:i:0	YT:Z:CP
HISEQ09:337:CA3UFANXX:7:2311:17452:52406	73	VIRSorter_Ga0164292_10000001-circular-cat_2	165224	42	151M	=	165224	0	TTTATCTTTTGTAAACCAAACATTTAAATGTTCATTACATGTAGAATTCCCAATAAAAGCTATTGTAAATTTGAAAGCAAATGTTATGGATAATAACAAAATGCTTGGGACATTACAGGTTGATCAGTATTTAAAAACTTTATTTATTGGA	BCCCCGGGEGGGGGGGGGGGGEGGGGGEBFGGCGGGGE@F@F=BFEGGE1EFGGFGGG>GFBCEGBD@CFC:1:1F1<FD1F1FDFGGCEGECGGGGG0E@G>FG>0E000=@>DGGGFGGFCGC@FGGG>CGD=BF<@@DGG=FCDG@0<	AS:i:-5	XN:i:0	XM:i:1	XO:i:0	XG:i:0	NM:i:1	MD:Z:103T47	YT:Z:UP
HISEQ09:337:CA3UFANXX:7:2311:1542:52725	99	VIRSorter_Ga0164292_10000001-circular-cat_2	144718	42	151M	=	144879	312	CGTATCAGTTATATGATATTCCTAATCCTACAAGCTTAACTACACCAATAGCAAGTGGCAAAAACAAAGCTAACGTATTTACAATCTCAGTAACTAACTCTACTGATTCCACTCCTAAAACATATTACGGAAGAGTTGCTGTAGTTAATAG	CCB@BFGGCGGGGGGGGGGGGGGGGGGGGGGGGGGGEGGGGGGGGEGGGGGGGGGGGGDGGGG><DGGGGGGEGGGGGGECEGCGGGGGCFGGGGGGDG>EG@FE@GGCCGG>B0ECGGGFGEDCCD>0.CG9@08;D08CFF0F0:0@G0	AS:i:0	XN:i:0	XM:i:0	XO:i:0	XG:i:0	NM:i:0	MD:Z:151	YS:i:0	YT:Z:CP
HISEQ09:337:CA3UFANXX:7:2311:1542:52725	147	VIRSorter_Ga0164292_10000001-circular-cat_2	144879	42	151M	=	144718	-312	GTTGGCACATATACCAGTTTAGTTTCATCTGGTGCAACGCCATTAATTGGAAATCAATATATATCAGAGTTAACTGCAGCCAAGATTACTACAGGAACATTAGGGGCTCATGAAATTACTTTAGGTGGAGCAACTTCTATTATTAAATCAT	0CCF@@D:0=D:0=F=EGGGGF;C00@0GF<0@<CDC/C0CGEGGGFD@>GGG>FGGGGGGGGGGGFGFGGGGGFEFGGGGGGDGGGGGGGGCFGGGGGGGGGF1GGGGGGGEGGGGCFGGGGGFGGGGGEGF>GGGGGGDCGGGGBBBB@	AS:i:0	XN:i:0	XM:i:0	XO:i:0	XG:i:0	NM:i:0	MD:Z:151	YS:i:0	YT:Z:CP
HISEQ09:337:CA3UFANXX:7:2311:19052:52731	83	VIRSorter_Ga0164292_10000001-circular-cat_2	102535	42	151M	=	102358	-328	ATTTTTTATTCTTTAAATGGGTTGTTAGGGATTGGGACTTCTTGCTTTTCACCATCAATATAAATAAAAGATGGACGATCAGGAACAACATTGTAATGTGCCTGGTAAGCAACAGCGTGGTAATGGCTCAAAAAGATCTTGACAGCAAACC	<GGGGGGGGGGGGGGGGGGGGGGGGGGGGGGGGGGGGGGGGGGGGGGGGGGGGGGGGGGGGGGGGGEGGGGGGGGGGGGGGGGGGGGGGGGGGGGGGGGGGGGGGGGGGGGGGGGGGGGGGGGGGGGGGGGGGGGGGGGGGGGGGGCCCCC	AS:i:0	XN:i:0	XM:i:0	XO:i:0	XG:i:0	NM:i:0	MD:Z:151	YS:i:0	YT:Z:CP
HISEQ09:337:CA3UFANXX:7:2311:19052:52731	163	VIRSorter_Ga0164292_10000001-circular-cat_2	102358	42	151M	=	102535	328	GATGCACGAATTCCGTAGAAGTCAAATGATTCAGTGTTGTTCTTTTTTCTGCGATAGCCTAGAAGAGCACGAGCAAACAATGAGTCTGCGTAGCCTTCTTCGTCTTTAGTAGCATGCAAAACAAAATAGCAGTCAGCAAAGTCTGTAGGGA	CCBCCGGGGGGGGGGGGGGGGGGGGGGGGGGGGGGGGGGGGGGGFGGGGGGGGGGGGGGGGGGGGGGGGGGGGGGGGGGGGGGGGGGGGGGGGGGGGGGGGGGGGGGGGGGGGGGGGGGGGGGGGGGGGGGGGGGGGGGGGGGGGGGGGG;	AS:i:0	XN:i:0	XM:i:0	XO:i:0	XG:i:0	NM:i:0	MD:Z:151	YS:i:0	YT:Z:CP
HISEQ09:337:CA3UFANXX:7:2311:19175:53483	99	VIRSorter_Ga0164292_10000001-circular-cat_2	76176	42	151M	=	76268	243	AACAACTTTATAAGTTGGAGGGCGTTCAAACAATATAATTCCAGGAGACAAATGTCTTACACCGGGAAATAAAAGAGATTCATCTTCATCAACAGAACGTGAAGCAGTAGCTAAATTAAGTTGTTCTATTGCATTTTCAGCAAAAGATATA	CBBBBGEEGG>GEEGC1F1F<GGG9EGCGEGEFGGGFGGGFGGGGGG00CFG>@DGGGGGEGGGGGDGGGGGEG@FE@FCGGEDGGGGGEGEGGEGGGGGGGGCGG@GGGGDCGDFCGG08C@CFFGG///@/6DEGG/C/C@=..CBBD@	AS:i:0	XN:i:0	XM:i:0	XO:i:0	XG:i:0	NM:i:0	MD:Z:151	YS:i:-3	YT:Z:CP
HISEQ09:337:CA3UFANXX:7:2311:19175:53483	147	VIRSorter_Ga0164292_10000001-circular-cat_2	76268	42	151M	=	76176	-243	AAGAACGTGAAGCAGTAGCTAAATTAAGTTGTTCTATTGCATTTTCAGCAAAAGATATATTTTGAAATTCAGTATCAATAATAGGAGAAGTGGTTATTTTTTTAGAAGAAATTCCTGATTCATTAGATACTTTTAATAAGTAATCACAAAC	0F0BFGF0GGFCCF0GGF0DGGGGD8@F=00CGGGGGG@0:GEGD0:::ECGGGGDDGFCF1F@EGB>FCDF@GFB@GF1GGFGGFE1GGGGCGGGGGGGFGGGGGGGFDGGGGGB=::@>GDGGGDFE1G>GECGGGGGGEG>1CBBBBA	AS:i:-3	XN:i:0	XM:i:1	XO:i:0	XG:i:0	NM:i:1	MD:Z:0C150	YS:i:0	YT:Z:CP
HISEQ09:337:CA3UFANXX:7:2311:7351:53656	83	VIRSorter_Ga0164292_10000001-circular-cat_2	114618	42	149M	=	114406	-361	AATCTGTTTGTTGATCCATTCACGTGATGCACGATGGTTACTTACAACACAGCGTATAGCAAAGCTTTGGCTGATTGCGGAGATTCCATCTACATCACTATCGATGTACCCAAGATCTAGGTGGTCGATAGTTTGAACCTTGATGTTGC	GGG@BGGGGGGD/@/DGE<GGE>FF0@F.GGGFDF;0EGGCDDF0@BC88B900GGGGGGGGGGFF@C1EGFGGGGGE1F=1GGCFB>E=1?1GGGEGGGGGGGGGGFGCDE1GGGGG@F:C<GGBE>F1@GEGFFE;1GGFE>GFA?<	AS:i:0	XN:i:0	XM:i:0	XO:i:0	XG:i:0	NM:i:0	MD:Z:149	YS:i:0	YT:Z:CP
HISEQ09:337:CA3UFANXX:7:2311:7351:53656	163	VIRSorter_Ga0164292_10000001-circular-cat_2	114406	42	151M	=	114618	361	CTCTTGACAGGAATAGCCGAATACGACGGTTCGATTGTAGCAAACTGCCAACCCTTAGTGCTGATCTCAGGCTTGATGTTGGGACCAAAGGTCTTGATATCGTACCCATCCATCATCTTATCTGGGAGGATTAGAGCATTGCCCTTGATCA	BBBCCGGGGGGGGGGGGGGGGGGGBGGGGGGGG@GGGGGGGGGGGGFGGGGGGGGGGGGGGGGCGEGGGGGGGGC>:<CGG0EGBFGEGGGFGGG>FGGGGGGGGGGGGGGGGC@GGGGGGGGGGGDG.>DEBGGGGEGEBEEGGGGGGB#	AS:i:0	XN:i:0	XM:i:0	XO:i:0	XG:i:0	NM:i:0	MD:Z:151	YS:i:0	YT:Z:CP
HISEQ09:337:CA3UFANXX:7:2311:1584:54513	83	VIRSorter_Ga0164292_10000001-circular-cat_2	182126	42	151M	=	182010	-267	GAAGAAATTTCTACAGGAAGAGGTAGAACTTTATCTTTGCAAGAGATTACGCCTGGTTCGGAAACAGAAGCACCTAGATTTGGTGTAGTCGATCAAGCAGGAAATGTAGTACACGATCATAAATCAGTCCTTAATGCTTATGAATCATTCA	#GB8EGGGGDBGGEGGGGGGGGGDGFF0GGFGFGGGGGGGGGEGFGGGGGGGGGGGGGGGGGGGGGGGGGGGFGGGGGGGGGGGGGGGGGGGGGGGGGGGGGGGGGGGGGGGGGGGGGGGGGGGGGGGGGGGGGGGGGGGGGGGGGCCCCC	AS:i:0	XN:i:0	XM:i:0	XO:i:0	XG:i:0	NM:i:0	MD:Z:151	YS:i:0	YT:Z:CP
HISEQ09:337:CA3UFANXX:7:2311:1584:54513	163	VIRSorter_Ga0164292_10000001-circular-cat_2	182010	42	151M	=	182126	267	AAAAATTTGACGTAGCAGAAGAACAACAAAACTCAGTCGCTAGGTACATCGGTAGATTCCGCAGAAGAAAAAATGATATTAGTAATCCAACAGTTTTTGCAAGACTTATGGCTAACGAAGAAATTTCTACAGGAAGAGGTAGAACTTTATC	BCBBBGGGGGGGGGGGGGGGGGGGGGGGGGGGGGGGGGGGGGGGGGGGGGGGGGGGGGGGGGGGGGGGGGEGGGGGGGGGFFGGGGGGGGGGGGGGGGGGGDFGGEGGGGGGGGGGGGGGGDGGGGGEGEGGGGGGEBE@GGGGGGEGGG6	AS:i:0	XN:i:0	XM:i:0	XO:i:0	XG:i:0	NM:i:0	MD:Z:151	YS:i:0	YT:Z:CP
HISEQ09:337:CA3UFANXX:7:2311:4300:54904	99	VIRSorter_Ga0164292_10000001-circular-cat_2	158869	42	151M	=	159165	447	CAGCAGTTGACACACCATTTTTAACGCTTTCAACAAGTACATCAACAACTGATGCAAGAATTTTTTGGGATTCTACAAATAAAAAAATAAGAGTAGGCAATGGAACAATATCATTAGACTTTGCTTCTTCTAACGTCATAACAAATGCTCA	CCCCCGGGGGGGGGGGGGGGGGGGGGGGGGGGGGGGGGGGGGGGGGGGGGGGGGGGGDGGGGGGGGBDBGGGGGGGGGGGGGGGGGGGGGGGGGF>;DGGGEGGGGGGGGGGGGEG@G=0CCGCGEGGGGGGGGG@GGGEGGGGGGEGGGG	AS:i:0	XN:i:0	XM:i:0	XO:i:0	XG:i:0	NM:i:0	MD:Z:151	YS:i:0	YT:Z:CP
HISEQ09:337:CA3UFANXX:7:2311:4300:54904	147	VIRSorter_Ga0164292_10000001-circular-cat_2	159165	42	151M	=	158869	-447	GGACAGACTACAATTGCAGCTGCAGGTGGAGTAACCGTAAATGCAACACCAGGCTTAAAGCTTAGAGCTCAATGGTCTTCAGTTACTTTGATAAAAAGAGCTACAGATACTTGGGTTGCACTAGGCGACTTGCAAGCTTAATCTTTCTTAA	GGGGGGGEGGGFGGGEGGGGGGGGGGGGGGGGGGCFGGGGGGGEGGGGGGGGEGGFGGGGGGGGGGGGGGGGGFGGGGGFGGGGGGGGGGGGGGGGGGGGGGGGGGGGGGGGGGGGGGGGGGGGGGGGGGGGGGGGGGGGGGGGGGBCCCC	AS:i:0	XN:i:0	XM:i:0	XO:i:0	XG:i:0	NM:i:0	MD:Z:151	YS:i:0	YT:Z:CP
HISEQ09:337:CA3UFANXX:7:2311:4276:54965	99	VIRSorter_Ga0164292_10000001-circular-cat_2	122405	42	151M	=	122593	339	CGTCTGCTGCGTCGATGTATACAACTGTTCCAGCCAGGACTTGATGACACTCTGTGCCAAAATGTTCTTGATAGAATTCCATTGCTACATCGTTGGATGGAATGATGAATTCGTCAATCACTTCTTCCTGATCGAAATCAGACCAGATATG	CCCCCGGGGGGGGGGGGGGGGGGGGGGGGGGGGGGGG0CGGGGGGGGGGGGGGGGGGGGGGGGGGGGGGGGGGGGGGGGGGGGGGGGGGGGGGGGGGGGGGGGGEGGGGGGGGGGGGGGGGGGGGGGGGGGGGGGGGGGGEGGGGGGGGG@	AS:i:-3	XN:i:0	XM:i:1	XO:i:0	XG:i:0	NM:i:1	MD:Z:37A113	YS:i:0	YT:Z:CP
HISEQ09:337:CA3UFANXX:7:2311:4276:54965	147	VIRSorter_Ga0164292_10000001-circular-cat_2	122593	42	151M	=	122405	-339	TTGCCTCCTTTCTCATTCGGTAATATGGACATGGACCTTCCTCCTTGAGTAATCGTCAGACTACCCATAAAAGAGAAACCTCAGGAACTAACCCTGAGGCTCTCTATCATGTCACTTACTTATTGGAATCTGGATTGTTTGTCCAGGCCGC	GGGDGGGGGGGGGEEAGGEGGGGGGGGGGGGGGGGGGGGGGGGGGGEGGGGGGGGGGGEGGGGGGGGGGGGGGGGGGGGGGGGGGGGGGGGGGGGGGGGGGGGGGGGGGGGGGGGGGGGGGGGGGGGGGGGGGGGGGGGGGGGGGGCCCCB	AS:i:0	XN:i:0	XM:i:0	XO:i:0	XG:i:0	NM:i:0	MD:Z:151	YS:i:-3	YT:Z:CP
HISEQ09:337:CA3UFANXX:7:2311:18936:55701	99	VIRSorter_Ga0164292_10000001-circular-cat_2	202383	42	151M	=	202536	304	TGAGTTGTATGAAAAATCTTCTGAATGGCCAGTTGTATCTTGGGACGAGTACTATGAAGACGGAAAGCCTGTTACTCTTAACTGGGAATTAATAACTTCAGGTTTAGCTCAAGTATATATGACCGGAACTCAGTATCAACAAAAATCAGTA	BCBCBGGGGGGGGGGGGGGGGGGGGGGGGGGGGGGGGGGEGGGFGGGGGGGGGGGGGGGEGFGGGGGGGGGGGGGGGGGGGGGGGGGGGGGGGGGEGGGGGGGGGGGGGGGGGGGGGGGGGGGEGGGGGFGGGGGGGGGGGEGDGGGGGGG	AS:i:0	XN:i:0	XM:i:0	XO:i:0	XG:i:0	NM:i:0	MD:Z:151	YS:i:0	YT:Z:CP
HISEQ09:337:CA3UFANXX:7:2311:18936:55701	147	VIRSorter_Ga0164292_10000001-circular-cat_2	202536	42	151M	=	202383	-304	AACACCAAAAGACTTTATGCCTCAGCTAAATCCAGTTAGTGAGTATACAGTTGGAGGAGGAGGTAAATATGTCAGGTGATATAAATCTTAGCGTTGATGATCTAAATGATTCTCAGTCTAGTGTTACAAAAATATCTGAAACATTTTATCC	GGGGFGGGEGGGGGGFGGGEGGGGFGGGGGGGGGGGGGGGGGGGGGGGGGGGGGGGGGGGGGGGGGGGGGGGGGGGGGGGGGGGGGGGGGGGGGGGGGGGGGGGGGGGGGGGGGGGGGGGGGGGGGGGGGGGGGGGGGGGGGGGGGCCCCC	AS:i:0	XN:i:0	XM:i:0	XO:i:0	XG:i:0	NM:i:0	MD:Z:151	YS:i:0	YT:Z:CP
HISEQ09:337:CA3UFANXX:7:2311:2761:55811	99	VIRSorter_Ga0164292_10000001-circular-cat_2	112932	42	151M	=	113096	315	ATACGAGTGATAAGCCAGTGACAGTATCTTACGGTTCATGTAGTCGACACCCTTGTCTGGGTTGTTGTCGATACGAGTGAACAGATCGCACAAGTAATCTACCCATGCTTCTGCGGTCATGATGCTACGCTTGACAGTGAGCTTTTGGTGT	CCCCCGGGGGGGGGGGGGGGGGGFGGGGGGGGGGGGGGGFGGFGGGGGGGGGGGGGGGGGGEFGGGGGGGGGGGGGBGGGGGGGGGGGGGGGGGEGGFGGGGGGGGGGGGGGGGGGGDGDGGGBGGGGDDEGEGGGCC=EGDD@DEDAGGG	AS:i:0	XN:i:0	XM:i:0	XO:i:0	XG:i:0	NM:i:0	MD:Z:151	YS:i:0	YT:Z:CP
HISEQ09:337:CA3UFANXX:7:2311:2761:55811	147	VIRSorter_Ga0164292_10000001-circular-cat_2	113096	42	151M	=	112932	-315	TAAGCAATTCTTCTTCTGTCCATTCGATATTGAACAGCACCTCTGGCTCAACAAGAGTTGTATTGAGATGGTCTGACATTTGAGAAACAGTGGTCCGCACCAGCATTTCTCGCATTATGTGCATCTGACACCAAGGTGACTCTTCAACTGT	=GEGGGGGGGGGGGGGGGGGGFGGGGGGGGGGGGGGGGGGGGGGGGGGGGGGGGGGGGGGGGGDGGGGGGGGEGGGGGGGGGGGGGGGGGGGGGGGGGGGGGGGGGGGGGGGEGGGGGGGGGGGGGGGGEGGGFGGGGGGGGFF1GBBBBA	AS:i:0	XN:i:0	XM:i:0	XO:i:0	XG:i:0	NM:i:0	MD:Z:151	YS:i:0	YT:Z:CP
HISEQ09:337:CA3UFANXX:7:2311:12200:55928	99	VIRSorter_Ga0164292_10000001-circular-cat_2	58551	42	151M	=	58721	321	TGGTTCTGTTATCTTTGAATATGAGTGTGGGTTATTGGAGATCGCTGACATAATAATATTTTATCATAATCAATATTCGTTTGATAGGACATAATGTCAATTACTATAATAGATATCTGATTAATCTCGAGGGGTTAATTTCAATTTAGAA	:AAABFGGGGDGGGEGCGGGG@C=E1=FEFGEDGGGGEGGGGGGGGGGGGGGGGGGGGGGGGGGGGGGGGGGGGGGGGGGGBFFFCB1BGBGGGDGDGGGGGGG>GGEGGGGGGGGGGGEGGEFGFGGGFGG@DGDGCFDG0FGGGGGGEG	AS:i:0	XN:i:0	XM:i:0	XO:i:0	XG:i:0	NM:i:0	MD:Z:151	YS:i:0	YT:Z:CP
HISEQ09:337:CA3UFANXX:7:2311:12200:55928	147	VIRSorter_Ga0164292_10000001-circular-cat_2	58721	42	151M	=	58551	-321	GCCCAATTTTTATAATAGAATTAAAGCACGTAAATTTAGCACAGTATCTGATACAGCCGTAGAAATATCAGCCTATAACAGTGCTACTCCAAACTTTACAATAGATGCTGGCGGTAAATTAAACTGGTCTTCTGGATCAGCTGTAGCAGAT	9@.@EGGEGGGEGGGGGGGFF=FC0GGGGGGEGGGCEGGGEGGGGGCGF0EGGGGGBFE>GFFF>CGEEGGGEGGF1GGGGGGGF:>FGGGGGGGGGGDDC>GB:>GGGGGGGGGGGGGGCF<GGGGGGGGGEGGGGGGGCGGGGGCCCBB	AS:i:0	XN:i:0	XM:i:0	XO:i:0	XG:i:0	NM:i:0	MD:Z:151	YS:i:0	YT:Z:CP
HISEQ09:337:CA3UFANXX:7:2311:20727:56243	83	VIRSorter_Ga0164292_10000001-circular-cat_2	31742	42	151M	=	31529	-364	CACTTCTGATATCAAAGATCTTGAAGGCGAATTAAACTATAATCCTTTAGATAATGTTACTACCGCTAATGACATATCCAAAAGAGCAGAAGATCTACTGGAAATACCAAACTTTCTGCCCACACAATATAAATCTTTAAATAGAGCCATG	DGG@0ECGFGGGGGGGGGCCFC0DGF90>GF@>GGGGGGECGF>GGEGGGGGGGGGGGGBGGDC=DGGGGGGGGFFCDFFGGGGGFGGGGG>GECGGGGGGGGGCGGGGGGGGEGGGGBGGGGFCFECDD>@>EGGGFEFGGCGEFBBBCC	AS:i:0	XN:i:0	XM:i:0	XO:i:0	XG:i:0	NM:i:0	MD:Z:151	YS:i:0	YT:Z:CP
HISEQ09:337:CA3UFANXX:7:2311:20727:56243	163	VIRSorter_Ga0164292_10000001-circular-cat_2	31529	42	151M	=	31742	364	AGATATCTATTCTGCATTGGGTGGAGCCTCTGGCGTTACAGTAATGATGGACATTCTAATGTCCATAGATCTATCTACTCCTGAATCTATCACTAAGCTTGTAAAGCACAAAGCTAATAAGAGAAAGCAACTAGACTCTCTGCAGGAGCTT	CBBC@FGGEGGGGGGGGGGFG>GAGFGGGGGGGGGGGGDGGGGGGGGEGG1FGGGGGGGGGGGDGGGGGGGGGGGGE@GGGGGFGE1F>GEGFGGGGGGGGGGGGGCDBGGG>GGGGGGGGC>GDEFDEGGGGGGGE0FEGGGGGEBGE.C	AS:i:0	XN:i:0	XM:i:0	XO:i:0	XG:i:0	NM:i:0	MD:Z:151	YS:i:0	YT:Z:CP
HISEQ09:337:CA3UFANXX:7:2311:11350:56937	83	VIRSorter_Ga0164292_10000001-circular-cat_2	186603	42	151M	=	186393	-361	CTAGAGACGTTGCAGTTGGAGAAGAATTTATAGCAAGCATTTTAGACACAACACAAACAGTACAATTGCCAACTGGATTTCCAGGTATATCAATACCATTTACTCGAAACGTTCCTTTTCAAGATAGAGCATTAGTCATAGATGGAGTTGG	0D668=FADGF0=0880CFGGGEEFB>FBGGEG>DD>ECC0:0DGGCBGF0CE000BGFEFBC:F1GGEF@FFDC::1DEGGFE1FG@GCGE<1BEGGCEF<1=F1F@GGEBGFGEGCGGF::F1DGGGCDFF1FFGFCF1CGGFB?@B=?	AS:i:0	XN:i:0	XM:i:0	XO:i:0	XG:i:0	NM:i:0	MD:Z:151	YS:i:-3	YT:Z:CP
HISEQ09:337:CA3UFANXX:7:2311:11350:56937	163	VIRSorter_Ga0164292_10000001-circular-cat_2	186393	42	151M	=	186603	361	AAGGCCTTTCTTTTTTATCACTTACAGGAAAAACAGTTGGCATTACAGGGACTGAAGCATCTTATCTAAGAATAATTTCTGGAGCAGAACAAATTCACACTGACTTTTTAGCAAAACTAGTTGCTGATAAAGATCCAATCACAGGTGAAGC	BBBCBGGGG>GGFEF<0=1111E:>>GFG>F@=FDGD1:FC@@@FE>FBG=FG@G@CCEGGFGG>@>GDGGGGE@GD>1<1F11:0:1<0==00::=0=0FGGGFC0080FGGG0;;8000<08C000;CFC88009@GBFGGE..8@GG#	AS:i:-3	XN:i:0	XM:i:1	XO:i:0	XG:i:0	NM:i:1	MD:Z:97A53	YS:i:0	YT:Z:CP
HISEQ09:337:CA3UFANXX:7:2311:12414:56871	83	VIRSorter_Ga0164292_10000001-circular-cat_2	131383	42	151M	=	131136	-398	CATTGGGTGTTTTCTTATTTGCGGGATCTTCTGGTGTTGGAAAAACGCACCTTGCTAATGCCCTTCATAAATATTTATTTGGGTCAGACTATCCAATGGTCAGAATTGATTGCGGAGAGTTTCAACATAAACATGAGAACCAAAAACTAAT	GGGGCC<GGGGGDEGGGGDGDDGGGGGGGGGGGGGGGGGEGGGGGDGGGGGGGGGGGGGGDGEGGGGGGGGGGGGGGGGGGGFGGGEGFGGGCGGGGGGFGGDGGCCGGGGGGGGGGGGGGGGGGGGGGGGGGGGGGGGGGGGGGGCCCCC	AS:i:0	XN:i:0	XM:i:0	XO:i:0	XG:i:0	NM:i:0	MD:Z:151	YS:i:0	YT:Z:CP
HISEQ09:337:CA3UFANXX:7:2311:12414:56871	163	VIRSorter_Ga0164292_10000001-circular-cat_2	131136	42	151M	=	131383	398	TCTAAGGCTTTTCTTGATACTATTAAAAACTTTAGAGGCAAATTCCCCAAAGTAGACGAAGACGACTTACCAATATCTGGTAATGCTAAAGAAAAAGCAGGAGTTAAGCCTAAACAGATTACTAAGCAAAAATTTCTTGGTTTAGAACCTT	@BBBCGGGGGGGGGGFGGGGGGGGGGGGGGGGGGGGGGGGGGGGGGGGGGGGGGGGFGGGGGGGGGGGGGGGGGGGGGGCGGGGGGGGGGGGGGGGGFGGGGGGGGGGGGGGGGGEFGGGGGC@FGDGGGGGGBGGGGBBBEGGGGGG.CG	AS:i:0	XN:i:0	XM:i:0	XO:i:0	XG:i:0	NM:i:0	MD:Z:151	YS:i:0	YT:Z:CP
HISEQ09:337:CA3UFANXX:7:2311:12654:57563	99	VIRSorter_Ga0164292_10000001-circular-cat_2	95083	42	151M	=	95235	303	GCAGCTACAGAGACTGAGGAAGAAATGCATGCAGGAGCACTCATTCCGTGAGAATAGTTATTACCAGCAGCAATTACTGTAGCTATGTTCTTAGCTCTAAGATTTTCAATAGCTTTTGTCATTGATGGAATATAATCGTCACAGGTAGTTA	CCCCCGGGGGGGGGGGFGGGGGGGGGGGGGGGGGGGGGGGGGGGGGGGGGGGGGGGGGGGGGGGGGGGGGGGGGGGGGGGGGGGGGGGGGGGGGGGGGGGGGGGGGGGGGGGGGGGGGGGGGGGEGGEGGFFGGGGEGGGGGGGGGGGGG=	AS:i:0	XN:i:0	XM:i:0	XO:i:0	XG:i:0	NM:i:0	MD:Z:151	YS:i:0	YT:Z:CP
HISEQ09:337:CA3UFANXX:7:2311:12654:57563	147	VIRSorter_Ga0164292_10000001-circular-cat_2	95235	42	151M	=	95083	-303	ATATGTAATGTTTCCACCAAGAGACATATTAATTGCAGCAATATTATAAGTATCTGAAATTGATAAAACCCAATTTAAAGCACGAGTAATATCATCATCGTATGCTGCTCCGGTAGCGTCAAATACATTGATAGCAATGATATTAGCTTCA	BGGB@GGGGGGF0GGGECGGGGDGGGGGGGGGGGGEGGGGGGGGGGGGGGGGGGGGGGGGGGGGGGGBGGGGGGGGGGGGGGGGGGGGGGGFGGGGGGGGGGGGGGGGGGGGGGGGGGGGGGGGGGGGGGGGGGGGGGGGGGGGGGCCCCC	AS:i:0	XN:i:0	XM:i:0	XO:i:0	XG:i:0	NM:i:0	MD:Z:151	YS:i:0	YT:Z:CP
HISEQ09:337:CA3UFANXX:7:2311:1512:57901	99	VIRSorter_Ga0164292_10000001-circular-cat_2	123715	42	151M	=	123863	299	CAATTATAATAATATTTATAGGATGGTGAATCCTTGGTCTAACCCTTCGTGAAGCCCTCGCTTGCGTTGAAGACATTGATTTCCATCTTCGTGATGTGTTCTTCGTTATACATAACGACGATGTCATCACGCTGGATTTCTTTCTTCAGCC	CCCCCGGGGGGGGGGGGGGGGGGGGGGGGGGGGGGGGGGGGGGGGGGGGGEGGFCEGGGGGGGGGGGGGGGGGGGGGGGGGGGGGGGGGGGGGGECGEGGGGEEBGGGEGGGGGGFB<D@GGBGGGGGFEGGGGG@EGGDDGGGGEEE@=D	AS:i:0	XN:i:0	XM:i:0	XO:i:0	XG:i:0	NM:i:0	MD:Z:151	YS:i:0	YT:Z:CP
HISEQ09:337:CA3UFANXX:7:2311:1512:57901	147	VIRSorter_Ga0164292_10000001-circular-cat_2	123863	42	151M	=	123715	-299	GCCAAGCTTGCAGACATTCAGTCACAACATGATGACTGATTTCTTTTGTTGGGCTCAGAAGACAAAACGGGTTGGTCTTTTCCCATTCGGAGTCATACTTGCTGACTACGGTAAACATCCAATTGAAGCCCTTTTCAAGGCCAATCAGCTC	GGGGGGGGGGGGGGGGGGGGGGDGFGGGGGGGGGGGGEGGGGGGGGGGGFGGGGGGGGGGGGEGGGGGGGGGGGGGGGGGGGGFGGGGGGGGGGGGGGGGGGGGGGGGGGGGGGGGGGGGGGDGGGGGGGGGGGGGGGGGGGGGGGBBBBB	AS:i:0	XN:i:0	XM:i:0	XO:i:0	XG:i:0	NM:i:0	MD:Z:151	YS:i:0	YT:Z:CP
HISEQ09:337:CA3UFANXX:7:2311:1550:58349	99	VIRSorter_Ga0164292_10000001-circular-cat_2	110543	42	151M	=	110748	356	AGTCAGAAGTATCTTCAACTTCAGCAGGACGAACCTCGCGATAACCTTCTGCAATTGCACCGGTGATGCTACGTGTGAGATCACTGGTTTTAGAAGGTGTTACTTTGATTGCGTCTACCGTTTTACCGGTAATGCTGCTAGTTGCAGAGAT	CCCCCGGGGGGGGGGGGGGGGGGGGGGGGGGGGGGGGGGGGGGGGGGGGGGEGGGGGGGGGGGEGGGGGGGGGGGGGGGGGGGGGGGGGGFGGGFGGCGGGGGGGGGGDGDFCGC8DGC>EGGGGDEGCDGCGGGGE/@/DDGGBCDB@EG	AS:i:0	XN:i:0	XM:i:0	XO:i:0	XG:i:0	NM:i:0	MD:Z:151	YS:i:-5	YT:Z:CP
HISEQ09:337:CA3UFANXX:7:2311:1550:58349	147	VIRSorter_Ga0164292_10000001-circular-cat_2	110748	42	151M	=	110543	-356	TTTTTCTGTTGTGGACATGATTTTCCTTTTGTGTTTGTGATTATTGGGTGTCTGTGTTTGTTCCTGGAATTATGAATTCTAGGATGTCTGTGATGAAATCGAGTAACCAATCAAGCATTTGTTTTCTCCTTTCCCTTCTTTTTTGTGGTTG	G@GGGGGB;GEGGGGGGC/DGGGGGGGGGFGGGGGGGGGGGGGGGGGGGGGGGGGGGGGGGGGGGGGCGGGGGGGGGGGGGGGGGGGGEGGGGGGGGGGGGGGGGGGGGGGGGGGGGGGGGGGGGGGGGGGGGGGGGGGGGGGGGGBBCCC	AS:i:-5	XN:i:0	XM:i:1	XO:i:0	XG:i:0	NM:i:1	MD:Z:13A137	YS:i:0	YT:Z:CP
HISEQ09:337:CA3UFANXX:7:2311:14753:58751	83	VIRSorter_Ga0164292_10000001-circular-cat_2	151357	42	151M	=	151146	-362	CAACGGTTAAATCAGCCAAGGGAACAATGCCAGAAATCAACTCTGAGCTTACTGTAATTGAGGGTGAAGACAATGTCTACACTTTAGACAAGCAGGAAGATCTAGTTCAAGAAGATGATACAAAAACTCCAGAGCAACTTTTCGTAGATGC	GGGGGGGGGGCGGGGGGGGDDGGGEGGGGGGGGGGGGGGGGGGGGGGGGGGGGGGGGGGGGGGGGFGGEGGGGGGGGGGGGGGGGGGGGGGGGGGGGGGGGGGGGGGGGGGGGGGGGGGGGGGGFFGFGGGGGGGGGGGGGGGGGGCCCCC	AS:i:0	XN:i:0	XM:i:0	XO:i:0	XG:i:0	NM:i:0	MD:Z:151	YS:i:0	YT:Z:CP
HISEQ09:337:CA3UFANXX:7:2311:14753:58751	163	VIRSorter_Ga0164292_10000001-circular-cat_2	151146	42	151M	=	151357	362	GTTGACGACGCTACAAAAAAACTTCAAGAGCTTGAAGAAGAAAACAAAAAACTCAAGAGCGCAATGCATAGAACTCTCGTAGAGAGAGTTGTTGATACAAAAATTGCAACTGGAATTGAGTCTCATGAACTTAGAGAAGAACTTATTGGAG	CCCCBGGGGGGGGGGGGGGGGGGGGGGGGGGGGGEGGGGGGGGGGGGGGGGGGGGGGGGGGGGGGGGGGGGGGGGGGGGGGGFGFGGG@FFFGGGGGGGGGGGGGGGGGGGGGGGGGGGGGGGGGGGGGGGGGGGGGGGGGGGGEGGGGGG	AS:i:0	XN:i:0	XM:i:0	XO:i:0	XG:i:0	NM:i:0	MD:Z:151	YS:i:0	YT:Z:CP
HISEQ09:337:CA3UFANXX:7:2311:4370:59444	99	VIRSorter_Ga0164292_10000001-circular-cat_2	119226	42	136M	=	119261	186	AGGCGCTGGTGCTGTGTTGACGTACAGGTACGTCTTTTTTGTTTCTGACATGACAACCTCCAAGTTGTATGTAAGATGCGGATGTACAGAATGCACATACGACTACTATTTACTCGTTACAGGAGCTGTTAAGCCA	A3300/;E>GGGC>G1FD@FDFFGB>C>:FDF<FGGGGDBGGGEGG1111==C1<::9::F11>1:<<C1=:11=11<0CCG>B9FGB0000>C0F@DFD8C..9@D0;00;@08CGE0C/D@<C<:6D/DGGG=@	AS:i:0	XN:i:0	XM:i:0	XO:i:0	XG:i:0	NM:i:0	MD:Z:136	YS:i:-3	YT:Z:CP
HISEQ09:337:CA3UFANXX:7:2311:4370:59444	147	VIRSorter_Ga0164292_10000001-circular-cat_2	119261	42	151M	=	119226	-186	TTTTTGTTTCTGACATGACAACCTCCAAGTTGTATGTAAGATGAGGATGTACAGAATGCACATACGACTACTATTTACTCGTTACAGGAGCTGTTAAGCCACTGTTGACCACACCAAAAGGTGCTGAGGTTGTAATCTAGTTACTACCCAT	@@C686.BC800:0F0F:<<:.0GC0DC88000;0C0E0E;000C8GFDE;0GGDFC;FBEGGF<FEEFBF1>GDE<///111::1CFC11>FF=1=/11C@CDGEGFE/CE09C1CCGD@B@CD>DF@=111EGF11FF;CGC1C<03A:	AS:i:-3	XN:i:0	XM:i:1	XO:i:0	XG:i:0	NM:i:1	MD:Z:43C107	YS:i:0	YT:Z:CP
HISEQ09:337:CA3UFANXX:7:2311:18414:62093	83	VIRSorter_Ga0164292_10000001-circular-cat_2	30374	42	151M	=	30252	-273	CTTTCCAGCATAAATCAAATATTGGAAAGTTTTTTTCCAAAGACTCTGCATTTATACAGGTACCATACAATGACTTTTATGATAAGATAGACTCGATTCTAGCTCAGGTATCTGAGTTCGATGGAGAATATCAGATGTGCATTCTTGATTG	#DFBEGFGGGGGEGGGGGGGGGGDGGGGGGCGFFF:CGGFGGGGGGGGGGGGGGGGGGGGGGGGGGGGGGGGGGGGEGGGGGGGGGGGGGGGGGGGGGGGGGGGGGFEFGGGGGGGGGGGGGGGGGGGGGGGGGGGGGGGGGGGGGCCCCC	AS:i:0	XN:i:0	XM:i:0	XO:i:0	XG:i:0	NM:i:0	MD:Z:151	YS:i:0	YT:Z:CP
HISEQ09:337:CA3UFANXX:7:2311:18414:62093	163	VIRSorter_Ga0164292_10000001-circular-cat_2	30252	42	151M	=	30374	273	TGGCCTAAAAGACAAAGTATTCTATGACTCATGCTTTCTTGAGAACTATATCAATGAAGACTATGACGTATTTAAAACGTTTATGCAGTATTATTTTAAACACAATAAGGTATTAGTTATTTCTTTCCAGCATAAATCAAATATTGGAAAG	BBBBCGGGGGGGGGGGGGGGGGGGGGGGGGGGGGGGGGGGGGGGGGGGGGGGGFGGGGGFGGGGGGGGGGGGGGGGEGGGGGGCCEGBGDFGGGGGGGGGGGGGGGGGGFGGGGGGGGGGGGGGGGGGGGGEGGGGGGGGFGFGGGGGGGG	AS:i:0	XN:i:0	XM:i:0	XO:i:0	XG:i:0	NM:i:0	MD:Z:151	YS:i:0	YT:Z:CP
HISEQ09:337:CA3UFANXX:7:2311:12948:63490	83	VIRSorter_Ga0164292_10000001-circular-cat_2	166208	42	151M	=	166090	-269	CCAGATGGCAGTTTATAACAGCTGAGGATGGCGTTGAGTATGGCATAAACGAAGATGGCTTCAGATATAGGCTAGAGGATGTTCCTGCAGCTCCTGTGCGATTGTTGCAACCTGTAAATTCAGAAACGCCTGAAAATGTAAAAGAATTTTT	8EGGGDGGDBGD6GDGGEGGGGGGGGFGGCA>D@CGFGGEGFGGGFC>DGGGGGGGGGGF>EFGGGGDGGGEGGGGGGGGGGGFGGGGGGGGGGCBBGGGGGGGGGFGGGG>GGGF>GEGGEGGGGGGGGGGGGGGGCGGEGGGGFA@BBB	AS:i:0	XN:i:0	XM:i:0	XO:i:0	XG:i:0	NM:i:0	MD:Z:151	YS:i:0	YT:Z:CP
HISEQ09:337:CA3UFANXX:7:2311:12948:63490	163	VIRSorter_Ga0164292_10000001-circular-cat_2	166090	42	151M	=	166208	269	GGAGACCTAGAAGCAGAAGAACTTGGACCCGGAATAGTAGTTATAAAAAATGCTTTCAAGATAGACCAAAGCAAAATACTTGACCATATAGACTCTCAGGCAGAAGAAGCCCATAGGACCAGATGGCAGTTTATAACAGCTGAGGATGGCG	BBBB@GGGEGGGGGGGFGGFDGEGGGGGBGGGGGGFGGGGGGGEEGGGGGGGGGGGGGGGGGGGGGGGGGGGGGGEGGGGGGGFF@DGGGGGGGGGEGEGGGGGGGGGGGGGGGGGEGGGGGFGGGGGGEGEGGGGGGGBGG@BBGGGBGG	AS:i:0	XN:i:0	XM:i:0	XO:i:0	XG:i:0	NM:i:0	MD:Z:151	YS:i:0	YT:Z:CP
HISEQ09:337:CA3UFANXX:7:2311:2392:64026	65	VIRSorter_Ga0164292_10000001-circular-cat_2	130724	42	151M	=	131033	434	CGAGTGCTTAAAATTATTTTTAAGTTACTATAGGTTTAACAACCTAGGAGTTAGTGTATGAGAATATATCAAATATTCTTTCCGGAATTAGCAACGTATGTTAAGTTTAAAGTTCTGGACCCAGAAGAAATCCAGAGTTTCTTATCGACAT	BCCCBFGGGGGGGGGEGGFEGGGGGGGGGGGGGGGGGGGEGGGGFEGGFG1EBEGGGGGGGGGGGGEGGGGGGGGGGGGGGGGGGDGGGGGGEGBEGFFGGDD>G0@GG0;DCEGGFGG>FBF@C080<DCGFGGCF8DDFGGCGGGGGD#	AS:i:0	XN:i:0	XM:i:0	XO:i:0	XG:i:0	NM:i:0	MD:Z:151	YS:i:-20	YT:Z:DP
HISEQ09:337:CA3UFANXX:7:2311:2392:64026	129	VIRSorter_Ga0164292_10000001-circular-cat_2	131033	42	125M	=	130724	-434	ATGCTAAATCCAGGTTTAGACATATACCGGATGGATAAACATTGCTTATGATGCACCAATGCATATTAACCCATTTCTATTTGATGATGACGACGATTTAGCTTCTAAGGCTTTTTTTAATAGTA	CBCCCGGGGGGGGGE1@@FEFGGFGGGGDGDBDGGFGGC>FGGCGEGGCGGCGGGGGGEGGGGEGGGGGGGGGEGGEEGGEEE:FC>>FGGBDE/</0=@0@>@GDEGGGGD>>C@D>F0DCGG=	AS:i:-20	XN:i:0	XM:i:4	XO:i:0	XG:i:0	NM:i:4	MD:Z:24G90C2G3C2	YS:i:0	YT:Z:DP
HISEQ09:337:CA3UFANXX:7:2311:10480:65828	83	VIRSorter_Ga0164292_10000001-circular-cat_2	71356	42	151M	=	71189	-318	AGACAAAGGAATATCTTCTATCGGATCTTCTTCTAGAACTTCTACAGACTTAATAATACAGTCTGGGCAGACTTTAGGTTTTCTTCCTCTAGTTTTCTGACGGTTCCATTCGATGCCACATGAAGCGCATGTAAGTTTATCAAAATCCATT	GGGGGGGGGGGEGGGGGGGGGGGGGGGGGGCGGGGCEBGGGGGGGGGGGGGGGGGGGGGGGGGGGGGGGGGGGGGGGGGGGGGGGGGGGGGGGGGGGGGGGGEGGGGGGGGGGGGGGGGGGGGGGGGGGGGGGGGGGGGGGGGGGGCCCCC	AS:i:0	XN:i:0	XM:i:0	XO:i:0	XG:i:0	NM:i:0	MD:Z:151	YS:i:0	YT:Z:CP
HISEQ09:337:CA3UFANXX:7:2311:10480:65828	163	VIRSorter_Ga0164292_10000001-circular-cat_2	71189	42	151M	=	71356	318	TTAAAATATTAAACTCTTTCTAGAGGGAAAACTTTTTTAAGTCTTTTTTGACACTTGTGTGTTGGCTCATCGTTTATGCCAACGCATACTTTAACAGTTACTTGGCAAGAACGGCACAACCATTTTGTGTTAGGAGGGTATTTAGTTTTAG	CCCCCGGGGGGGGGGGGGGGGGGGGGGGGGGGGGGGGGGGGGGGGGGGGGGGGGGGGGGGGGGFBGGGGGGGGGGGGEGGGGGGDGGGGGGGGGGGGGGGGGGGGGGGBGGGGCGGGGGGGGGEGGGGGGGGGE@@GGGGGGGGGBGGGG6	AS:i:0	XN:i:0	XM:i:0	XO:i:0	XG:i:0	NM:i:0	MD:Z:151	YS:i:0	YT:Z:CP
HISEQ09:337:CA3UFANXX:7:2311:17899:69723	83	VIRSorter_Ga0164292_10000001-circular-cat_2	59637	42	151M	=	59538	-250	TTAGAACAACTACTGTTACTTCAGCCTCGAAACTTTAGATTCAAACAAGAAGTACTTGTTCCAGATGAGCCGTACGATGTCTTCAACAGAAGAACGCAACTTCAGTATGGTTTTGTCATGGAAGAAGTGCAGGAATCCATCCCCGATTTAG	DDGGEGGGGGGGGGGGGGGGGGGGGGGBGGGGGGGGGGGFGGGGGGGGGGGGFGGGGGGGGGGGGGGGGGGGGGGGGGGGGGGGGGGGGGGGGGGGGGGGGGGGGGGGFGGGGGGGGGGGGGGGGGGGGGGGGGGGGGGGGGGGGGCCCCC	AS:i:0	XN:i:0	XM:i:0	XO:i:0	XG:i:0	NM:i:0	MD:Z:151	YS:i:0	YT:Z:CP
HISEQ09:337:CA3UFANXX:7:2311:17899:69723	163	VIRSorter_Ga0164292_10000001-circular-cat_2	59538	42	151M	=	59637	250	GGCATAGTCCGTATTTCTACAGGCGAGTTAAAGAAAAACAGCGCTTCTGGAGTTTCTCTTCGTTCTTACAAAGAAGAAATTGTTCCAATGGAAAATGCGTTAGAACAACTACTGTTACTTCAGCCTCGAAACTTTAGATTCAAACAAGAAG	BBBBBGGGGGGGGGGGGGGGGEGGGGGGGGGGGGGGGGGGGGGGGGGGGGGGEGGGGGGGGGGGGGGGGGGGGGGGGGGGGGGGGGGGGGGGGGGGGGGGGGGGGGGGGGGGGGGGGGGGGGGGGGGGGGGGGGGGBGGGGGGGGGGGGG#	AS:i:0	XN:i:0	XM:i:0	XO:i:0	XG:i:0	NM:i:0	MD:Z:151	YS:i:0	YT:Z:CP
HISEQ09:337:CA3UFANXX:7:2311:5447:70561	83	VIRSorter_Ga0164292_10000001-circular-cat_2	143251	42	151M	=	143035	-367	TTAGCTAATCATAGTCATAATTTTGAAGACGGAAGTAATCCAATAAGTGCAATGTCAATAGATTATGAATCTGCAAGACAAGATTATTATGACAACGTTGATAATAAGCCATATTCAAATTTAGTGCTATCTGGTTTTGAAGCTATTCAAA	CGGF@DGGGEGGCDGGGGGGCCEGGEFEG<GDGGGGGGF>DGGGGGG@G>EFEGGGGGGGEGGGGGGGGGGGGEGFGGGGGGGGGGGGGGGGGGGFGGGGGGGGGGG@CGGGGGFGGGGGGGGGGGGGGGGGGGGGGGGGGGGGGGABBBA	AS:i:0	XN:i:0	XM:i:0	XO:i:0	XG:i:0	NM:i:0	MD:Z:151	YS:i:0	YT:Z:CP
HISEQ09:337:CA3UFANXX:7:2311:5447:70561	163	VIRSorter_Ga0164292_10000001-circular-cat_2	143035	42	151M	=	143251	367	GCACTTGCTTCTCCAACTCCAGAAGATGTTATTAGGTATAATGACATCTTTGATGAAATATATGTAGATAATTCAAAGAGAGAAAATCTTAGATCTTCACACAATGACCTAGATGATCTAGACGGTGATGCTCACCCTCAATATTTAAGAG	CCCBCGGGGGGGGGGGGGGFGGEGGGGGGGGGGGGGGGGGGGGGGGGGGGGGGGGGGGEGGFGGGGGGGGGGGGGGFEGGGGGGGG>GE@FDGGGEGGGGGGGGGGGGGGGGGGGGGGGGGGGGCFGEGCGGGGGGGGGGGGGGG=FCGGB	AS:i:0	XN:i:0	XM:i:0	XO:i:0	XG:i:0	NM:i:0	MD:Z:151	YS:i:0	YT:Z:CP
HISEQ09:337:CA3UFANXX:7:2311:3886:71655	83	VIRSorter_Ga0164292_10000001-circular-cat_2	146918	42	151M	=	146771	-298	TAAACTGTACTATACAGTATTATCTTTAGAATTTGGAGCTGATTAGCTTATGGCACTACGTCAATATTTACCCTTCCAGAAGTCTGAGCTGTCTGAGTTTGATTTTGAATCAGCTCAGCTATCTCCAGATAAGATTGGATCACTCAGCAAA	8GGCGGGGGGGGGGGGGGGGGGFGEGGGGGGGGGGGGGGGGGGGGGGGGGGGGGGGGGGGGGGGGGGGGGGGGGGGGGGGGGGGGGGGGGGGGGGGGGGGGGGGGGGGGGGGGGGGGGGGGGGGGGGGGGGGGGGGGGGGGGGGGGCCCCC	AS:i:0	XN:i:0	XM:i:0	XO:i:0	XG:i:0	NM:i:0	MD:Z:151	YS:i:0	YT:Z:CP
HISEQ09:337:CA3UFANXX:7:2311:3886:71655	163	VIRSorter_Ga0164292_10000001-circular-cat_2	146771	42	151M	=	146918	298	TCACCATTAAGATTACTAATTCTAATCTTTCTTACAAGAGTGATTTTACAGAACCAGAGACAGTTTTCTGGCTTGAAGCTATTAAAGATATTATTATCAAAAAGACATTTCAAGAGTCCGAAAGACAAAGCTGAATTTAAAGTATAATAAA	BCCCCGGGGGGGGGGGGGGGGGGGGGGGGGGGGGGGGGGGGGGGGGGFGGGGGGGGGGGGGGGGCGGGGGGGGGGGGGGGGGGGGGGGGGGGGGGGGFGGGGGGGGGGGGGGGFGGGGGGGGGGGGGGGGGEGGGCGGGEGFCGGGGGGGG	AS:i:0	XN:i:0	XM:i:0	XO:i:0	XG:i:0	NM:i:0	MD:Z:151	YS:i:0	YT:Z:CP
HISEQ09:337:CA3UFANXX:7:2311:13623:71626	83	VIRSorter_Ga0164292_10000001-circular-cat_2	81398	42	151M	=	81141	-408	CAGAATGAAGAGAAGAAACTAAACCTGAGAATTCGTTAGCAAATGCTTTGGGGTCTCCAATTAAATTGTAAATAAAAGACTTAGGAAGATCTTTAACATCAGGAGAATTAAACATGTAATCAAATGATAATGAAAGATCTGTAGTTGTTTT	DGGGGGGGGGGGGEGFF0GGGDF@GGGCF0BGGGGGGGGGGGGGEGGGGGGGGGGGFEGGGGGGGGGGGGGGGGGGGGGGGGGGGGGGDFFEGGGGGGGGGGGGGGGGGGGGGGGGGGGGGGGGGGGGGGGGGGGGGGGEGGGEGGCCBCB	AS:i:0	XN:i:0	XM:i:0	XO:i:0	XG:i:0	NM:i:0	MD:Z:151	YS:i:0	YT:Z:CP
HISEQ09:337:CA3UFANXX:7:2311:13623:71626	163	VIRSorter_Ga0164292_10000001-circular-cat_2	81141	42	151M	=	81398	408	GAGGTTGATGAACTTAGATTCTGTAAGGCCAAGTCCAGCATTAGAAATTTCTTTAGCCTTAGCAGCATCTAACACTTCGCCATTAGTTGAAGTGTGTATGTGATTAAGAATTTCGTTTAGTTCTTGAAGAGTAGGGTACATATCTTCATGA	BABBBGGGGGGGGGGGGGGGGGGGFGGFGGG@GGGGGGGGGGGGG@CGGGGGGGGGFGGEGGGGGGGGGEGFGGGGGGFGGGGFCGGGGGGGFGGGGGEGGGFGGGGGGGGGGGEFGEGGGGGGGG>FCGGGGGGGFGGGGGCGGGGGGGC	AS:i:0	XN:i:0	XM:i:0	XO:i:0	XG:i:0	NM:i:0	MD:Z:151	YS:i:0	YT:Z:CP
HISEQ09:337:CA3UFANXX:7:2311:6583:71916	83	VIRSorter_Ga0164292_10000001-circular-cat_2	113663	42	151M	=	113559	-255	ACAGCTCCTCATAATCGATGACAGGTGGAAATGCAGTATACCGATGGAATACTGGACCATAGTTCTCGATTGGAATCATAGACCATTCACCAAAGTCATTTGGGTTACGGAGGATGAACGCCATGAGCTTGATGTCTCCATCAGCAAAACG	DGE@C/<BDEGGGGEGGGGGG=GGEFGGGGGGGGGGGGGGGBGGGGCGGGGGGGGGFGGEGGGGGGGGGGGGGGGGGGGGGGGGGEGGGFGGGFGGGGGGGGGGGGGGGGGGGGGGGGGGGGGGGGGGGGGGGFGGGGGGGGGGGGCCBCC	AS:i:0	XN:i:0	XM:i:0	XO:i:0	XG:i:0	NM:i:0	MD:Z:151	YS:i:0	YT:Z:CP
HISEQ09:337:CA3UFANXX:7:2311:6583:71916	163	VIRSorter_Ga0164292_10000001-circular-cat_2	113559	42	151M	=	113663	255	CAGAGAATACTCAGGATTGATCTTTAGAGTAGAACTACCAGGAAGGGTTCCGGGAACAACCAAATTGTTCTCTTCCAAGTACGAAGATTGAGGAACAGCCATAAACAGCTCCTCATAATCGATGACAGGTGGAAATGCAGTATACCGATGG	BBCCBGGGGGGGGGGGGGGGGGGGGGGGGGGGFGGGGGFGGGGGGGGGGGGGGGGGGGGGGGGGGGGGGGGGGGGGGGGGGGGGGGGGGGCGGFGGGGGGGGGGGEGGEGGGGGGGGGGGGGGGGEGGGGGGGGGBEEGGGGGGGGCGGBG	AS:i:0	XN:i:0	XM:i:0	XO:i:0	XG:i:0	NM:i:0	MD:Z:151	YS:i:0	YT:Z:CP
HISEQ09:337:CA3UFANXX:7:2311:5127:72332	83	VIRSorter_Ga0164292_10000001-circular-cat_2	165817	42	151M	=	165551	-417	ACAGAATTTAGTAGGTCAGGCAATGGCAAGAATTTCTCATAATTATGAAAAGTTTTTAGTAAGTAGAGATGGAATTATGATATCTAGATTTAACTGGCAAGATATGCCGCTGGATGAAACGCCTAGAATTCAAGGTGCAGGCTGGACAATT	GGGGGGGGGGGGGCF=FFEGDGGFGGGGGCGGGGGGGGGGGGGGGGGGGGGGGGGGGGEGGGGGGGGGGGGGGGGGGGGGGGGGGGGGGGGGGGEGGGGGGGGGGGGGGGGGGGGGGGGGGGGGGGGGGGGGGGGGGGGGGGGGGGCCCCC	AS:i:0	XN:i:0	XM:i:0	XO:i:0	XG:i:0	NM:i:0	MD:Z:151	YS:i:0	YT:Z:CP
HISEQ09:337:CA3UFANXX:7:2311:5127:72332	163	VIRSorter_Ga0164292_10000001-circular-cat_2	165551	42	151M	=	165817	417	TTGCAATCTGTACATGACGAGTTTAAAAATAGAGGATTCTCGGTCCTAGCATTCCCTTGTAACCAATTTGGTTCAATGGATCCAGGAACTAATGAACAAATAAACAATTTCATTAAAGATAATTATCCTTTTGTAACTTTTCCTATTTTTG	CCCCCGGGGGGGGGGGGGGGGGGGGGGGGGGGGGGGGGGGGGEGGGGGFGGGGGGGGGGGGGGGGGGGGGGGGEGGGGGGGGGEGGEGGGGGGGGGGGFGGGGGGGGGGGGGGGGEEGGFGGGGGGC8GGGGCFGF@FGGG=FGGC@CEF#	AS:i:0	XN:i:0	XM:i:0	XO:i:0	XG:i:0	NM:i:0	MD:Z:151	YS:i:0	YT:Z:CP
HISEQ09:337:CA3UFANXX:7:2311:9991:72878	83	VIRSorter_Ga0164292_10000001-circular-cat_2	180793	42	151M	=	180704	-240	CTTAGTAAGATCAGTTGACGTTAGCGAAGTACCTAGATCATTTAGTGGTGCAACAAACATCACAAGAAGAGTGAGCTTGGGTATAACAAAAATTGTAGACGATAATAGTGAAGGTGATTTTTTTCAACAATTAATTGATAGAATGACTCAC	##GBD6DEDD/DGD6.0F<F<FGBGGGCGF=00;CFFC0GF0GGGGGDB@BFF>GGGGGGCGGGGGGGGEGGGGGGGGGGGGGGGGCEGGGGDGGGGGCBGGGGGGGGGGFFGGGGEGGEGGGGGGGGGGGGFCGGGGGFGGGGFFA=BB:	AS:i:0	XN:i:0	XM:i:0	XO:i:0	XG:i:0	NM:i:0	MD:Z:151	YS:i:0	YT:Z:CP
HISEQ09:337:CA3UFANXX:7:2311:9991:72878	163	VIRSorter_Ga0164292_10000001-circular-cat_2	180704	42	151M	=	180793	240	ATGTCTAAAGACATGCAGGTGAACGAGTATAAAAAGAACCTTAGATATAATCTTATCAACAGTGGCGTAAATGAAGAGACAGCATACAACTTAGTAAGATCAGTTGACGTTAGCGAAGTACCTAGATCATTTAGTGGTGCAACAAACATCA	BBBBBGGGFGGGGGGGGGGGGGGGGGGGGGGGGGCFGGGGGFGGGGGGGGGGGGGGGGGGGGGGGGGGG/FGGGGGGGGGGGG:FGGGE0F@FGGGDCGGGEGGBGGGGFGGGGGCG<FGGGGGE0FCFG=0FG/6CGGEEEBGGGGGGG@	AS:i:0	XN:i:0	XM:i:0	XO:i:0	XG:i:0	NM:i:0	MD:Z:151	YS:i:0	YT:Z:CP
HISEQ09:337:CA3UFANXX:7:2311:2673:73185	83	VIRSorter_Ga0164292_10000001-circular-cat_2	130973	42	151M	=	130867	-257	AGAGCAATGTCACGCAAGTCTGCTGAGAAGTGCTTAGATGCTGCATACGCAGGATGCGTCATGCTAAATCCAGGTTTAGACATAGACCGGATGGATAAACATTGCTTATGATGCACCAATGCATATTAACCCATTTCTATTTGATGATGAC	GGB@//E/C8.6.F=CF@<0GGGGGGCGGGGGGFFDGGGGGGGGGGGGGGGGEGGGGGGGGGGFGGGGGGGGGGGGGGGGGGGGGGGGGGGGGGGGGGGEGGGGFGGGGGGGGGGGGGGGGGGGGGGGGGGGGGGGGGGGGGGGGGCCCCC	AS:i:0	XN:i:0	XM:i:0	XO:i:0	XG:i:0	NM:i:0	MD:Z:151	YS:i:0	YT:Z:CP
HISEQ09:337:CA3UFANXX:7:2311:2673:73185	163	VIRSorter_Ga0164292_10000001-circular-cat_2	130867	42	151M	=	130973	257	ATCGACATGCCATAAAGTTGAAACTGAATTAGAATTTAAAAAATTTAAGAAAAAGGTCATTGAGCATTTTATTTTTAATTTAAAGAATGAAATCTCTGAATGCCTAAGAGCAATGTCACGCAAGTCTGCTGAGAAGTGCTTAGATGCTGCA	BCCCBGGGGGGGGGGGGGGGGGGGGGGGGGGGGGGGGGGGGGGGGGGGGGGGGGGGFGGGGGGGGGGGGGGGFGGGGGGGGGGFCGGGGGGGGGGGGGF;EFCGGGGGGGGGGG>FGGFGG<GGGGGGGGGGGGFGGGGGGGFGBGEEGG@	AS:i:0	XN:i:0	XM:i:0	XO:i:0	XG:i:0	NM:i:0	MD:Z:151	YS:i:0	YT:Z:CP
HISEQ09:337:CA3UFANXX:7:2311:18785:73539	99	VIRSorter_Ga0164292_10000001-circular-cat_2	136562	42	151M	=	136746	335	CTGAACAAACAATATCGCATATTCCAGTAATACAAAGAACTAGGTTAATTAGTCGTCAAACATTGCAGCCGACTAAGCCATTAATATCTGGTTCAGTACTTTCTCAAATGAGAGTAAAAGATGCTTCTGGAACTGAAGTTCCAATTGTAGA	BBCCCGGGEGGGGFGGGGGGDGGGGGGGGGGGGGGGGGGGGGGGGGGGGGGGGGGGGGGGGGGGGGGGFGGGFGGGGGGGGGGGGGGEGGGGGGGGGGGGGGGGCGGGGGEC@>CG@EFEGGGGGGCGGE<FG=FC@F=FCGEGGGG6B=@	AS:i:0	XN:i:0	XM:i:0	XO:i:0	XG:i:0	NM:i:0	MD:Z:151	YS:i:0	YT:Z:CP
HISEQ09:337:CA3UFANXX:7:2311:18785:73539	147	VIRSorter_Ga0164292_10000001-circular-cat_2	136746	42	151M	=	136562	-335	CTCTACTCTATCTATTGTAAAAGCTGGACAAAGAGATATCGTTAACTTAGTTGCTGGCAAAGGAGGAATGTCAAGAGAAAACGCAACAACTTTTACAGAATCTTTAGTAGGAGTATTAAGGCAAAAAGCTTTATTATCTGAAGATCAAATG	BEGGG@EEGGGCC=GGCGGF=GGEGFGF>FGGGDEGGFBGGGCGGGGGGGGGFGFG@FGGGFCGGGGGGGGEGGGGGGGGGGG>GGGGGGGFFCGGGGGGGGFCEGGGGGGGGGGGGGGGGGGGGGGGGGGGGGGGGGGGGGGGGGCCCCC	AS:i:0	XN:i:0	XM:i:0	XO:i:0	XG:i:0	NM:i:0	MD:Z:151	YS:i:0	YT:Z:CP
HISEQ09:337:CA3UFANXX:7:2311:19650:73730	99	VIRSorter_Ga0164292_10000001-circular-cat_2	142742	42	151M	=	142990	399	TCTATAATAACTATCTAGTGCCTGCAATGACTTTTAAGTCCAAATTAATAGAACCAATAATGACAGATATTAACACCACCTCTTTTGCAAAGAATGCTCCAATTCTAACTGGAGAAATGGTTATTGCAAGTAATGCAGTAGTTGGCAACTT	BCCBBGGGGGGGGGGGGGGGGGGGGGGGGGGGGGGGGGGGGGGGGGGGGGGECGGGGGGGGGGGGEGGGGGGGGGGGGGGGEGGGGGGGGGGGGGCGGGEGGGGGGGGGGG>GGGGGFEFGGGGGGGFGFGEDGGG@FGGGGGEGE=FEFF	AS:i:0	XN:i:0	XM:i:0	XO:i:0	XG:i:0	NM:i:0	MD:Z:151	YS:i:0	YT:Z:CP
HISEQ09:337:CA3UFANXX:7:2311:19650:73730	147	VIRSorter_Ga0164292_10000001-circular-cat_2	142990	42	151M	=	142742	-399	AATTATATAATTCAATTAGAAGATTTTGCGGTTCAAAGAACAATAGCACTTGCTTCTCCAACTCCAGAAGATGTTATTAGGTATAATGACATCTTTGATGAAATATATGTAGATAATTCAAAGAGAGAAAATCTTAGATCTTCACACAATG	GGGGGGGGGGGGGGGGGFDGGGF0DGGGGFGGGEGGGEGGGGGGGGGGGGEGGEGGGGGGGGGGGGGGGGGGGGGGGGGGGGGGGGGGGGGGGGGGGGGGGGGGGGGGGEGGGGGGFGGGGGGGGGGGGGGGGGGGGGGGGGGGGGCCBCC	AS:i:0	XN:i:0	XM:i:0	XO:i:0	XG:i:0	NM:i:0	MD:Z:151	YS:i:0	YT:Z:CP
HISEQ09:337:CA3UFANXX:7:2311:2458:74574	83	VIRSorter_Ga0164292_10000001-circular-cat_2	104125	42	151M	=	104047	-229	CAACGACTTAGTCTAAGGCCGTCTTGATTGGCTTTAGCGTACATGGTAGCTGCAAAGTTGTTTGCTTCTTTTTGAGTAGCAAACGGGATATTGATATGGAATGATTGGTTCATGTTTTCCAGAAGATGTGCGTACATCTGTGTGGTAATAG	#D;GDCDDE@GGGEEC:D88D=DGFF=GGG=GGGGGGGGGF0CGGGGGGGGEEGGGGGEGGGFCFGGDEFGGGEEGGEGGGFFGGGGFGGGFGGGGGGF>DGGFCGGGGGEGGGGGGGFGGGGGGGDGGGGF@GFGGGGGGGGGFBBCBCC	AS:i:0	XN:i:0	XM:i:0	XO:i:0	XG:i:0	NM:i:0	MD:Z:151	YS:i:0	YT:Z:CP
HISEQ09:337:CA3UFANXX:7:2311:2458:74574	163	VIRSorter_Ga0164292_10000001-circular-cat_2	104047	42	151M	=	104125	229	GTCTTTTGTTGCTTATCCTAGCGGCTAAGTTCTACCCAAAGATTCCAAGCGTTGGCTTTGGTTTGATCTTGTACGATACAACGACTTAGTCTAAGGCCGTCTTGATTGGCTTTAGCGTACATGGTAGCTGCAAAGTTGTTTGCTTCTTTTT	BBABBGE1EGBFCGGGGGGDBFGGG<B>CFEGEGGGGGGGBGGCFGG11E<BFCGGCBCE><<FFG>GG>FF@FB>FG<FGGGFGBF>CGG@0CC>EGGG@GGEG@@FGGG=FG=DG>GCCEGE=/:CDGGG/DDDEG..@6@B=@D6GB=	AS:i:0	XN:i:0	XM:i:0	XO:i:0	XG:i:0	NM:i:0	MD:Z:151	YS:i:0	YT:Z:CP
HISEQ09:337:CA3UFANXX:7:2311:9972:74586	99	VIRSorter_Ga0164292_10000001-circular-cat_2	41632	42	151M	=	41740	259	CCGGTTCAGAAAAATCACAACAAGAGTTGTTGAAAGTTTTTAATAACTTTTTAACGAAGTATGTAACAATGTTATATCATGGAAAGTACAACTTTAACGACTACGACATAAGAAGGTTCATGTCCCTCTTTGTGAAGGATAACTTTATAAG	BCCBBDGGGGGGGGGGGGGGGGGGGGGGGGGGGGGGGGGGGGGGGGGGGGGGGGEBGGGGGGGGGGEGGGEFGGGGGGGGEEGGGGGGGGGGGGGGGFGGGGGG<FDGBEGGGDE0CDGGGGG08@DGGGGEGGGGGFGGGGGGDGEGGG#	AS:i:0	XN:i:0	XM:i:0	XO:i:0	XG:i:0	NM:i:0	MD:Z:151	YS:i:0	YT:Z:CP
HISEQ09:337:CA3UFANXX:7:2311:9972:74586	147	VIRSorter_Ga0164292_10000001-circular-cat_2	41740	42	151M	=	41632	-259	TAAGAAGGTTCATGTCCCTCTTTGTGAAGGATAACTTTATAAGATTTAATTTAATGAAAAACAAATTGAATCAAGCCGGATACAAGCACGTAAACGAATGCATGCGACGGAATAAACTATATGACAAAAAGATACTGCACAGATGAGGACG	#GGGGGGGGGGGGEGGEEGGG=GEGGGGGCGEGGGF>DGEGGGGGGGGGGGGGGGFGGGGGFGGGGGGGGGEGGGGGGGGGGGGGGGGGGGGGGGGGGGGGGGGGGGGGGGGGGGGGGGGGGGGGGGGGGGGGGGGFGGGGGGGGGCCBBB	AS:i:0	XN:i:0	XM:i:0	XO:i:0	XG:i:0	NM:i:0	MD:Z:151	YS:i:0	YT:Z:CP
HISEQ09:337:CA3UFANXX:7:2311:1742:76827	83	VIRSorter_Ga0164292_10000001-circular-cat_2	77598	42	151M	=	77434	-315	TACTCTAGGAGTTGCTTGGTGAGTAAGATTAAAAATATTTTCAGGGATATATAATGAATAATTATAGTCGTAAAAATCAATAGAGTTCATGGCATTATTCCTTAGAAACAAGAGTCTTTAAATAAGAGTTTGTTTCTTTCTGAACAGGAAT	00@68=FCCCEGGEGD<0F0BD00G@EC0FGFEGF@FGGGGGGEGCGGGGGGGGGCGGEGGGGGGGGGGGEGGGGGGGGGGGGGGGGGFGGGGGGGGFCEGGGGGGGGGGFGGGGGCGGCG@EGGGGBGGGGGGGGGGGGGEGGGGBBBB@	AS:i:0	XN:i:0	XM:i:0	XO:i:0	XG:i:0	NM:i:0	MD:Z:151	YS:i:0	YT:Z:CP
HISEQ09:337:CA3UFANXX:7:2311:1742:76827	163	VIRSorter_Ga0164292_10000001-circular-cat_2	77434	42	151M	=	77598	315	GGAGGACGTTCTATGACGTGCATTTTTCCATCTGGAGATGAGTACCTAACAGCTAGGGGAAGCAAGGAATAATCTGTAGTAGAAGTAGTTTCATAATGTTGATTTATAAGTTTGTAAGTATCTAAAAAGTTAACGTGATAGTTAATCCAAA	BCBCBFFGGGGGGGGGGGGGEEGGGGGEGGGGGGGEG1E@FGGGEDFG>GGGFDGGGGGDFGGGGGGDGGGDGG>FF>GG@F1<@=CGGGGGGGEG>FGGGG>FGEGGGGGGGGGEGCGGCG>FEGGFGGGGGEG0FF@FFGCG9DFF@E8	AS:i:0	XN:i:0	XM:i:0	XO:i:0	XG:i:0	NM:i:0	MD:Z:151	YS:i:0	YT:Z:CP
HISEQ09:337:CA3UFANXX:7:2311:16236:77551	99	VIRSorter_Ga0164292_10000001-circular-cat_2	72732	42	151M	=	72801	220	CTATAAATAGTTTAACTTGAAGAATAGTTTTGTCTTCTCTAACAACATAAACAAATCCATTAGTCCAACATGAACCTTCAACAATATAACCAGGGTCAGGGTCAGTAGGATCTACTAGGCCACATTTTAAATTGTCTAATAACTTAACTCT	BBBBBFGGFGGGGGGGGGGGGDDCFGGGGE1FDGG1DGGGGG>BCGGGG>F>FGGFG>DGGDDFDEF1@BBGGGGGGGGGEEGGGGDEGGG1F=>:F>GD@@D>:GCFD0;FGGGG@@F@DDGGCFC0DF00<0D0008CDGG=@FD008D	AS:i:-3	XN:i:0	XM:i:1	XO:i:0	XG:i:0	NM:i:1	MD:Z:147A3	YS:i:0	YT:Z:CP
HISEQ09:337:CA3UFANXX:7:2311:16236:77551	147	VIRSorter_Ga0164292_10000001-circular-cat_2	72801	42	151M	=	72732	-220	ATGAACCTTCAACAATATAACCAGGGTCAGGGTCAGTAGGATCTACTAGGCCACATTTTAAATTGTCTAATAACTTAAATCTAAAAGAATTTAATGGAACTGCACTCCAATATGAATCATTAAGAATATCTTCAGGAAAAGGAATCTTTCC	CGECGGCCGGGCC@F@CGGFGDCFFDFCGDFCGF@0BDEGF0GGGGGGFGF0:DCG@@DGEGEGGGGGGGGGGEGGG@FGFGGF1F=C<1FFFF:1GGGFGGECGDGGGGGGGGGGGGEGGGGGGGGGF@GGCGGGGGGCGGCGGG@=@BA	AS:i:0	XN:i:0	XM:i:0	XO:i:0	XG:i:0	NM:i:0	MD:Z:151	YS:i:-3	YT:Z:CP
HISEQ09:337:CA3UFANXX:7:2311:11527:78005	83	VIRSorter_Ga0164292_10000001-circular-cat_2	154096	42	137M	=	153740	-493	CCTACTTTAAAGTTCAAAGAAAGAAAATTCAAAACCAGCCAGCAAGATGGCAGAATCTATCAGCTAATGTATCAATGCATTCTTGGAAGCCAGAAGTTTATGTAGACTTCCCATCTCTTGATGCTACGCCGTCATAT	@@@C0@0GFGGF@0GGGF=GGGGGDCGEFGF;0>GGGG0DC0D>EFD:>>DGFC0CGGB@<11GGGGGGFC1>FC@GEEDFGGGGGGGGGGF11CEGFGGGGGGGGGGGFGGGGGGGGGGGGGGGGGGGGGGCCCCC	AS:i:0	XN:i:0	XM:i:0	XO:i:0	XG:i:0	NM:i:0	MD:Z:137	YS:i:0	YT:Z:CP
HISEQ09:337:CA3UFANXX:7:2311:11527:78005	163	VIRSorter_Ga0164292_10000001-circular-cat_2	153740	42	151M	=	154096	493	ATACTGGGATACAGTTAGACAATCTGGCAAAGAATATAAAATTAGACTGACTAATTTTCTAGATGCAGCCAATGAGTCTATTACTGAAGAGCAAATAGTATTTACTCAATCAGAATCAGCAACTCCTTCTGACTTTAATTCTTACACAGTT	ABAABDGGGGGGGGGGGGGGGGGGGGGGGGGGGGGGGGGGGGGGGGGGGGGGGGGGGGGGGGEGGGGGGGGBFGGGEGGGGGGGGGGEGGGGG@FGGGGGGGGGGGGGGGGGGGGGGGGGGGGGGECFGGGGGFGGGGGGGGGGECGGGG@	AS:i:0	XN:i:0	XM:i:0	XO:i:0	XG:i:0	NM:i:0	MD:Z:151	YS:i:0	YT:Z:CP
HISEQ09:337:CA3UFANXX:7:2311:16547:78592	83	VIRSorter_Ga0164292_10000001-circular-cat_2	142541	42	151M	=	142503	-189	TTACGCACTATACGAAACAGTTTGCCAAAGAAATCACAACCCAATCAGTCTCAATTCCACAATCCGAATTGGATCAAATCTCTAAGAAACAAGCCGCTCAATTTCAAGCGTTTTTTTCGATCAGAATAAACTCAATCTCTTCTGAAATAAA	DDGGGGGGGEGGDGEBGEGD<BEDBGGGGEC=GGGGGGFGGGGCGGGF0GEFDEGFGEGC<DDGEGGGGCGGGGGGGGGGGGGGGGGGGGFGGGGGGGGGGGGGGGGGGGGGGGBGGGGGGGGFGGGGGGGGGGGGGGGGGGGGGGCCCCC	AS:i:0	XN:i:0	XM:i:0	XO:i:0	XG:i:0	NM:i:0	MD:Z:151	YS:i:0	YT:Z:CP
HISEQ09:337:CA3UFANXX:7:2311:16547:78592	163	VIRSorter_Ga0164292_10000001-circular-cat_2	142503	42	151M	=	142541	189	CGAAATCGCAAAGCACCTCGCAGACTGGACAAAAGCAGTTACGCACTATACGAAACAGTTTGCCAAAGAAATCACAACCCAATCAGTCTCAATTCCACAATCCGAATTGGATCAAATCTCTAAGAAACAAGCCGCTCAATTTCAAGCGTTT	CCCCCGGGGGGGGGGGGGGGGGGGGGGGGGGGGGGFGGGGGGGGGGGGGGGGGGGGGGBGGGGGGGGGGGGGGGGGGGGGGGGGGGGGGGGGGGGGGGGEGGGGFGGGGGGGGGGGGGGGGGGGGGGGGGGEEG.CDGGGGEGGBGGG@.A	AS:i:0	XN:i:0	XM:i:0	XO:i:0	XG:i:0	NM:i:0	MD:Z:151	YS:i:0	YT:Z:CP
HISEQ09:337:CA3UFANXX:7:2311:10563:78954	99	VIRSorter_Ga0164292_10000001-circular-cat_2	83810	42	151M	=	84007	348	ATCTTCTGGCTTAAGGGTATAAGTATGACCGGCCATTTGCATTTCAATATGATATTGAGTTGCGCCATTATTGACAGATTTTTGCCATCCATAAGTAATATGGATACCATCAGAATCAGCTTGGTCTGCATGATCTGTGCCAGATGCATAT	CCCCCGGGGGGGGGGGGGGGGGGGGGGGGGGGGGGGGGGGGGGGGGGGGGGGGGGGEGFGGGGGGGGGGGEGFGGGGGGGGGGGGGGGGEGGGGGGGGGGGGGGGGGCGGGG0FDGGGGGGGGGGGGECFGGGGGGGGCDGGGGGGGGGG=	AS:i:-3	XN:i:0	XM:i:1	XO:i:0	XG:i:0	NM:i:1	MD:Z:112A38	YS:i:0	YT:Z:CP
HISEQ09:337:CA3UFANXX:7:2311:10563:78954	147	VIRSorter_Ga0164292_10000001-circular-cat_2	84007	42	151M	=	83810	-348	CTTCTGGTTTTTGATCTACGATACTGTCCGCATCGTACTTACAGTGAACAGAAGTGTTTACTTGGTCTGGAACAAGAACGCCCCAGCCTTGAGAAGTGCCTTCATACTGAGGATCAAATGTCAAAAGAACAATTGACTCAGTGCCGTGCTG	6GEGGGGGGGGGGGDDBGDGGGGGGGGGGGGGGGGGGGGGGGGGGGGGGGGGGGGGGGFFGGGGGGGGGGGGGGGGGGGGGGFGGGGGGGGGGGGGGGGGGGGGGGGGGGGGGGGGGGGGGGGGGGGGGGGGGGGGGGGGGGGGGGCCCCC	AS:i:0	XN:i:0	XM:i:0	XO:i:0	XG:i:0	NM:i:0	MD:Z:151	YS:i:-3	YT:Z:CP
HISEQ09:337:CA3UFANXX:7:2311:10947:79449	83	VIRSorter_Ga0164292_10000001-circular-cat_2	172121	42	151M	=	171899	-373	ATGTTTGATGCGTATGCATGCGGAGCAAGAGATATATATTTAATGTCTTGTGGGTATATGAGCGAATACGTAGAAGAAGTTAGTGATAGAAATGTAGAAATATTTTCTGACGATGATGCAACACCAAATCAATATTCTTTTTACGATTTGT	GGGGEGGGGGGGGGGFGGGFGGGGGGGGGGCGGGGGFGGGGGGGGGGBGDGEEFGGGGGGGGGFGGGGGGGGGGGGGGGGGGGGGGGGGGGGGGGGFGGGGGGGGGGGGGGGGGGGGGGFGGGGGGGGGGGGGGGGGGGGGGGGGGCCCCC	AS:i:0	XN:i:0	XM:i:0	XO:i:0	XG:i:0	NM:i:0	MD:Z:151	YS:i:0	YT:Z:CP
HISEQ09:337:CA3UFANXX:7:2311:10947:79449	163	VIRSorter_Ga0164292_10000001-circular-cat_2	171899	42	151M	=	172121	373	AATGGATACCAGACATATGAAGATTCTTTTGATTTAGGTTCAAAGTCAATAAAAATAGGCAATAGATCTTTATATCAAAATATTGGAGATTCAACAACTCAAAATATATTATTAATAGGTCATACAGACGCTTTACAACCTTACGGAATAG	<<<AADDGGGGGGGGGGGGGGGGGGGGGGGGCEGGGGGGGGGGGGGGGGGGGGGGGGGGGGGGGGGGGGGGGGGGGGGGGGGGGFGGGGGGFGGGEGGGFGEGGGGGGEGGGGGGGGDGGGGGGGGGGB@DGGGGGGEGGGGGCFGGGGG#	AS:i:0	XN:i:0	XM:i:0	XO:i:0	XG:i:0	NM:i:0	MD:Z:151	YS:i:0	YT:Z:CP
HISEQ09:337:CA3UFANXX:7:2311:15301:79758	99	VIRSorter_Ga0164292_10000001-circular-cat_2	207322	42	151M	=	207518	347	AGTACATGATTGCAGGGTCTGTATCAATATTTTCTGTTATAATATCTTGATTAACCTTTATCAAAAGGAATTTTTATGCCAGAAACAACCTATCTAGTAACACAGACTCAGATAGTCAAAGCCAAGAATAAAGGGAACGCAGAAGCTCTTG	BBBBCGGGGGGGGGGGGDDGGGGGGGCGEGGGEGGGGGGGGGGGGGGGGGGCGGC1CGFGEFFGGGGGGGGGGGGGGEGGGE@FGGGEG<GGGGGGGGEEFGGGDF>FGGEGGGEC@FGGC8@FGBGG>FGGGGFGGEG>CGGCFDE.@##	AS:i:-3	XN:i:0	XM:i:1	XO:i:0	XG:i:0	NM:i:1	MD:Z:55T95	YS:i:0	YT:Z:CP
HISEQ09:337:CA3UFANXX:7:2311:15301:79758	147	VIRSorter_Ga0164292_10000001-circular-cat_2	207518	42	151M	=	207322	-347	TAGACTCTAGACAAATTGACGAAAAAGAAGCAGCTCGCTACTTTACCGTTGTCAGTACTCAACAGTTTGTTCCTGATTATGATCTGATGGAAGATGATGAGGATGGGCAATCGAGATTTTTAGAACTAGACGTTCAACCATCAGTTAGCGT	8GGGG@@6.@9@BD8.GC@.FFDGGDF@00=G@GGGGGGGGFE0FDGGGEGGGGDGFGFGGGGGGGGGGFDFFFCGF>GGFGFF1@GGFGGEGGGGGGFGF>GGGCGGGFCGGFCGGGGGGGGGGGGBGGGGGF/GGDEGFGGGF/B=BBA	AS:i:0	XN:i:0	XM:i:0	XO:i:0	XG:i:0	NM:i:0	MD:Z:151	YS:i:-3	YT:Z:CP
HISEQ09:337:CA3UFANXX:7:2311:16602:80977	99	VIRSorter_Ga0164292_10000001-circular-cat_2	160420	42	151M	=	160621	352	TCAATAGACTTACCAAAATGACCTGGCTTAACGAGTGACTGCTCCATACTTTGCTCCTAGTTATCTATAAATTTGACTACTGTCGAAAGTCTGTGATAAAGTATATCATTACAGGACTGACGTTCTAGCAATGAATTGGAGATTGAATTGG	CCCCCGGGGGGGGGGGGGGGGGGGGGGGGGGGGGGGGGGGGGGGGGGGGGGGGGGGGGGGGGGGGGGGGGGGGGGGGGGGGGGGGGGGGGGGGGGGGGGGGGGGGGFGGGGGGFGGGFEGGGGGGGGGGG@GGGGGGGGGGEGGGGGGGGG	AS:i:0	XN:i:0	XM:i:0	XO:i:0	XG:i:0	NM:i:0	MD:Z:151	YS:i:0	YT:Z:CP
HISEQ09:337:CA3UFANXX:7:2311:16602:80977	147	VIRSorter_Ga0164292_10000001-circular-cat_2	160621	42	151M	=	160420	-352	GCCATATCAGATGACGTTAACATACCTAAAAGATTAGAAGATACACTTACTGGAAGTCAGCATGAGTACTTTAAATGGAACGAAGCTATGGTTGGCTATAATGAAAAAATGCCCGACTATAGAGATTGCTATGATTTAAAAGTAGGTCCAA	BEGGEGEGGGGGGGGGGEGDEG@GGGGGGGGGGGGGGGGCGCGGGGDEGGCGGF0GGGGEFGGGGGGGGGGGGDDCGGGGGGGGGGGGGGGGGGGGGGGGGGGGGGGGGGGGGGGGGGGGGGEGGGGGGGGGGGGGGGGGGGGGGGCCCCB	AS:i:0	XN:i:0	XM:i:0	XO:i:0	XG:i:0	NM:i:0	MD:Z:151	YS:i:0	YT:Z:CP
HISEQ09:337:CA3UFANXX:7:2311:17933:81721	99	VIRSorter_Ga0164292_10000001-circular-cat_2	161903	42	151M	=	162147	395	GACGAAGATAACATTAACTAAGACTCATCAGAATCCACCAGCCATACAGCAGTCTAGGCTTAAAAGAGATTGGATGGATGAAACCTACAATAAGCATGCCTACAAGTGTTTACCAATGTCTGCAGCTAATGTAAATGGCTGGGAATTAATT	CCCCCGGGGGGGGGGGGGGGGGGGGGGGGGGFGGGGGGGBGFGGGGGGGGGGGGGGFGBEGGEGGGGGGEGGGGGGGEGGGGGGGGGGGGGFGGGGGGGGGGGGGGGGGGGBGGGFGGEGGEGGGGGGC@GGGGGGGGGGEGFGGGGGGGE	AS:i:0	XN:i:0	XM:i:0	XO:i:0	XG:i:0	NM:i:0	MD:Z:151	YS:i:0	YT:Z:CP
HISEQ09:337:CA3UFANXX:7:2311:17933:81721	147	VIRSorter_Ga0164292_10000001-circular-cat_2	162147	42	151M	=	161903	-395	CCATCTATAATCGGCATTATGTCCTTTGCTACAGGATGGGCGATTAACACTGAAGAGGGGTATGATACCTGGATAACCGGATCTCCAAATTATTTTGTAGATGGGGCAGCTCCGTTGTCAGCAACCATACCAAGTTTTTGGTGGCCAGATG	BGGGGGBDBGGGEGGGEGGGGGGGGFGGGGGEGGGGGGGGGEGGGGGGGGGEEGGGBEDGGGGGGGGGFGGGGGGGGGGGGGGGGGGGFGGGGGGGGGGGGGGGGFGBG><BGGGGGGGGGFGFEGGGGGGGGGGGGGGGGGGGGGCCCCB	AS:i:0	XN:i:0	XM:i:0	XO:i:0	XG:i:0	NM:i:0	MD:Z:151	YS:i:0	YT:Z:CP
HISEQ09:337:CA3UFANXX:7:2311:19172:81668	83	VIRSorter_Ga0164292_10000001-circular-cat_2	205969	42	151M	=	205856	-264	TAGGCTGCGATCTATCAGTCCTATACGGCATGCCTCAGACAATGGTTACTGGCGAAATCGGCAAAAGGATGATTAGATCTGCTCTTGAAGACCCAAATAAGGGTGGAATATTCAGGGGCGCAAATATAACCATTGAAGCAGTGCCAACATC	#EGGC<D.D=BC/6EGDC///GGGGGGGEGGG@0C<0C;;00F>0;CF9::/000GGGEDGCGF:GF>GGF<E1<@>1>GGGGGGFGGGF9<FC1GB@GGGGGGGCGF:GG@G>GGGGCFFGGGDGGFEDGF@GGGCF@GGFFGGE<:?@B	AS:i:0	XN:i:0	XM:i:0	XO:i:0	XG:i:0	NM:i:0	MD:Z:151	YS:i:0	YT:Z:CP
HISEQ09:337:CA3UFANXX:7:2311:19172:81668	163	VIRSorter_Ga0164292_10000001-circular-cat_2	205856	42	151M	=	205969	264	GCTAACTGGAAACAATGATTTGGCAGTAGTTTCAGATTCTGGACAGAAAAATGTTCAACAAATATATATAAGATTGATGACAGAAACTGGAGATTTTGCTTCCTATCCAGAATTAGGCTGCGATCTATCAGTCCTATACGGCATGCCTCAG	?=BBBGGG1F1FBG>B1BGGG>EGEGGGGDGGGFG>GGGGEGBFGG>FGGGEGGCGEGGGGEGGGGGGGGGECGFGGGGGGGGGGGGGGE1D>BCFC>FGEGGGGGCDGE@GGGGFGGGEGGDGGGGGGFGGGGGGG06BFGGG;BBEEG@	AS:i:0	XN:i:0	XM:i:0	XO:i:0	XG:i:0	NM:i:0	MD:Z:151	YS:i:0	YT:Z:CP
HISEQ09:337:CA3UFANXX:7:2311:3580:82227	99	VIRSorter_Ga0164292_10000001-circular-cat_2	170750	42	151M	=	170874	275	ATCAAAGCAGCTACATGCTGTGAGCTTACTAGAGTTTATGGTTTTGGCGGAGATGATGAATTGAGTATACAATTAGCAGATTTGCAGATTACAAACAGAAATACTCCAAGAAGTAATATAACAAGATCTAACGCAACAACCTGGTGCCAAA	CCCCCGGGGGGGFGGGGGGGGFGGGGGGGGGGGGGGGGGGGGGGFGGGGGGGGGGGGGGGGGGGGGGGGGGGGGGGGGGGGGGGGGGGGGGFGGGGGGGGGGGGGGGGGGGGGFGDGGGGGGGGGGGGGGGGGGGGGGGDDGEGGGGGGGG	AS:i:0	XN:i:0	XM:i:0	XO:i:0	XG:i:0	NM:i:0	MD:Z:151	YS:i:0	YT:Z:CP
HISEQ09:337:CA3UFANXX:7:2311:3580:82227	147	VIRSorter_Ga0164292_10000001-circular-cat_2	170874	42	151M	=	170750	-275	GATCTAACGCAACAACCTGGTGCCAAATAGCAGCAGCTTTAAGGAAAGAACTTCTGTCAAAGAGAACTGGCATAAGAGGCGTACAGCCAAAGGGAACGCCTAGAAGAGTCACCACCCCATCTGGAGCATCATTGGATCTGCAAACCGGGGC	BG=GGGGGGGGGGD=GEGGGGGEGGGGDGGGGGGGGGFGGGGGFGGGGGGGGGGGGGEGGGGGGGGGGGGGGGGGGGGGGGGGGGGGGGGGGGGDEGGGGGGGGGGGGGGGGGEGGGGGGGGGGGGGGGGGGFGGGGGGGGGGGGGCCCCC	AS:i:0	XN:i:0	XM:i:0	XO:i:0	XG:i:0	NM:i:0	MD:Z:151	YS:i:0	YT:Z:CP
HISEQ09:337:CA3UFANXX:7:2311:3509:82620	99	VIRSorter_Ga0164292_10000001-circular-cat_2	107866	42	151M	=	108045	330	AGGTTCAAGGATTGATCCTGTAGTTACCCTAAAGGTATACTGTCGCTATCCTATTTATGTATATACCATAGGTAAGTAAAGCATTATTTGATTGCGGCGATTCTCGCCCTAGAATTAAAAAATATAATATTTTAACTAGGGACATACGAAA	CCCCCGGGGGGGGGGGGGGGGGGGGGGGGGGGGGGGGGGGGGGGGGGGGFGGGGGGGGGGGGGGGGGGGGGGGGGGGGGGGGGGGGGGEGGGGGGGGGGGDGGGGGGGGGGGGGGGGGGGGGEGGGGGGGGGGGGGGGC=DGGGGGGGGGG	AS:i:0	XN:i:0	XM:i:0	XO:i:0	XG:i:0	NM:i:0	MD:Z:151	YS:i:0	YT:Z:CP
HISEQ09:337:CA3UFANXX:7:2311:3509:82620	147	VIRSorter_Ga0164292_10000001-circular-cat_2	108045	42	151M	=	107866	-330	AACCGGCTTCTCAGTCCGCATATGACTCAAACAGGGAGATTTACATTGTACAATCTTTTAAAGTCTCGACGCATGGGATGCAGGGCTGATTCTGTTCCATGTGTCGTGTACATAGGGCCTTGGATTGTAGAGGGGGGAACAATCTTGTATA	GGGGEGGGGGEGGGGGGGGGGGGGGGGGGGGGGGGGGGGGGGGGGGGGGGGGGGGGGGGGGGGGGGGGGGGGGGGGGGGGGGGGGGGGGGGGGGGGGGGGGGGGGGGGGGGGGGGGGGGGGGGGGGGGGGGGGGGGGGGGGGGGGGCBBBB	AS:i:0	XN:i:0	XM:i:0	XO:i:0	XG:i:0	NM:i:0	MD:Z:151	YS:i:0	YT:Z:CP
HISEQ09:337:CA3UFANXX:7:2311:1274:82962	99	VIRSorter_Ga0164292_10000001-circular-cat_2	193862	42	151M	=	193896	185	CTAACGCAAAGAAAAAAGGAGGAAAGTTTAACATAAAAGAATGGGAAGTTCCCATGATGAAAGTTAAACTAGATCCTGAAGCTGTAGTTGTAAATTCAGTTTCTACGACTCTTTCCAATAACCTTGCTAGGTTGCAATTGCAGATGCAAGA	BBBBBFGGGGGGGBGGGGGGGGGGGGEFGGGECDGGGGFGGGGFGGGGGGGGGGGGGGGGFGGGGGGGGGGGGDGGGGGGGGEEDGG@CCGGGGFEFGGGGGCGB@EGDGGGGGGGGGFGE=DDGC0FGGBGGGEGB8CD/C@EGGGGGGB	AS:i:0	XN:i:0	XM:i:0	XO:i:0	XG:i:0	NM:i:0	MD:Z:151	YS:i:0	YT:Z:CP
HISEQ09:337:CA3UFANXX:7:2311:1274:82962	147	VIRSorter_Ga0164292_10000001-circular-cat_2	193896	42	151M	=	193862	-185	AAAAGAATGGGAAGTTCCCATGATGAAAGTTAAACTAGATCCTGAAGCTGTAGTTGTAAATTCAGTTTCTACGACTCTTTCCAATAACCTTGCTAGGTTGCAATTGCAGATGCAAGACGAGCCAACTTTTCAGTATATTGGATGCAATGAC	GGGGC.CGGGGFGGF@@D0GECF8<FC;0FGF0CGGGGGGGFGGGEEGGEGGGGGGGGFGCGGGGFBBBFGGF1GGGGGGGGGGGFFGGGGGGGGGGGGGGGGGGGGGGGFGGG@BGGGGGGGBCGGGGGGGGGGEEFGGGEGGGGBBBAA	AS:i:0	XN:i:0	XM:i:0	XO:i:0	XG:i:0	NM:i:0	MD:Z:151	YS:i:0	YT:Z:CP
HISEQ09:337:CA3UFANXX:7:2311:17960:82761	99	VIRSorter_Ga0164292_10000001-circular-cat_2	71401	42	151M	=	71581	331	AGACTTAATAATACAGTCTGGGCAGACTTTAGGTTTTCTTCCTCTAGTTTTCTGACGGTTCCATTCGATGCCACATGAAGCGCATGTAAGTTTATCAAAATCCATTATTATTCCGTTCTATGTCTCTTCCTGTACATAACAATAGTAAGGG	CCCCCDGGGGGGGGGGGGGGGGGGGFGEGGGGGGGGGGGGGGGGGGGGGGGGGGGGGGGGGGGGGGGGGGGGGGGGGECGFGBGGGGGGGGGGGFGGGGGGGGGGGGGGGGGCGGGGGGGGGGGGEGGDFG=GGCGGGGGGFCGCDDEE=E	AS:i:0	XN:i:0	XM:i:0	XO:i:0	XG:i:0	NM:i:0	MD:Z:151	YS:i:0	YT:Z:CP
HISEQ09:337:CA3UFANXX:7:2311:17960:82761	147	VIRSorter_Ga0164292_10000001-circular-cat_2	71581	42	151M	=	71401	-331	AACGGCAATAGCTTTAAGACACAGGCTTTTAGCTTGAGGGATGTTAGGAATGCCCTTTTTAGGAAACAGTATAGACATAGCCCCCAAAGCATAAGAAGCGCCTGTACCGAGCGCATAGAGGCCACTCACGTCAGATGTCCAGGAGTAATCA	GGGGGGEGGGGGGBEGGGGGGGGGGGGGGGGGGGGGGGGGGGFGGCGGGGGGGGGGGGGGGGGGGGGGGGGGGGGFGGGGGGGEGGGGGGGGGGGGGGGGGGGGGGGGGGGGGGGGGGGGGFGGGGGGGGGGGGFGGGGGGGGGGGCCCCC	AS:i:0	XN:i:0	XM:i:0	XO:i:0	XG:i:0	NM:i:0	MD:Z:151	YS:i:0	YT:Z:CP
HISEQ09:337:CA3UFANXX:7:2311:1394:83068	83	VIRSorter_Ga0164292_10000001-circular-cat_2	94195	42	151M	=	94183	-163	ATGCACGTCCCTCATAAGGAACGAACAAAGTTTCAATTTTATTTTCAAGATCAATTTGTTTTAAAAGAGTCAAATTATTTTCCTTTAGATTTAATACTTAAAGAAGAACTTTTGTTTTTAGGATATATGTTTTGATTAGAAGTGTAAGATG	C@0F.C8.C0GD@ECGGGGF9>0FC@FEF80FECGGGGECGGGDGGGGFE0FGGGD>GGGGFGGGGGGGGGGGCGF@GGGGCGFCEGGGGGGGGGGFCEGGGGGGGGGF0GGGGGGGGGGGEGGGFGGGGGGGGGGGEGCFGGGGF?BCBB	AS:i:0	XN:i:0	XM:i:0	XO:i:0	XG:i:0	NM:i:0	MD:Z:151	YS:i:0	YT:Z:CP
HISEQ09:337:CA3UFANXX:7:2311:1394:83068	163	VIRSorter_Ga0164292_10000001-circular-cat_2	94183	42	150M	=	94195	163	CTAAGAGAATACATGCACGTCCCTCATAAGGAACGAACAAAGTTTCAATTTTATTTTCAAGATCAATTTGTTTTAAAAGAGTCAAATTATTTTCCTTTAGATTTAATACTTAAAGAAGAACTTTTGTTTTTAGGATATATGTTTTGATTA	AAABFGGGG;BFGGGGGGGGBGGFEGGGEGGGGGGEGGGBEFB1EFGGGGCGGGGGGGGGGGG>FDGGGGGGGGEGGGG@FCGGGGGGGGGFGGGGG>FF>GGEFCGGGGEDFGEEG>GBDFGGGGGGGBF=0F0:9@FGGGGGG0>GG#	AS:i:0	XN:i:0	XM:i:0	XO:i:0	XG:i:0	NM:i:0	MD:Z:150	YS:i:0	YT:Z:CP
HISEQ09:337:CA3UFANXX:7:2311:19009:84159	83	VIRSorter_Ga0164292_10000001-circular-cat_2	33909	42	151M	=	33864	-196	AGGAGAGGATTCTTTTCACTATGATCCAATGCACCCATATACGGTTGCAAGACTAGTGCAAAAGTGTCAAGAAGACGATAAGAACTACGCTTCGGAATCACAATCTTCAACACTTTTTATATCCGAGGACATCGTACAATCAATTTTAAGA	=GGGEGGGGGGEEGGDGGGGGGGGGGGGGGGGGGGGGGGGGGGGGGGGGGGGFGGGGGFGGGGGGGGGGGGGGGGGGGGGGGGGGGGGGGGGEGGGGGGGGGGGGGGGGGGGGGGGGGGGGGGFGGGGGGGGGGGGGGGGGGGGGGCBBBA	AS:i:0	XN:i:0	XM:i:0	XO:i:0	XG:i:0	NM:i:0	MD:Z:151	YS:i:0	YT:Z:CP
HISEQ09:337:CA3UFANXX:7:2311:19009:84159	163	VIRSorter_Ga0164292_10000001-circular-cat_2	33864	42	151M	=	33909	196	TGCAGCTTGCATCTTGCATGATGTCACTAAGGGGATTAAACTTGAAGGAGAGGATTCTTTTCACTATGATCCAATGCACCCATATACGGTTGCAAGACTAGTGCAAAAGTGTCAAGAAGACGATAAGAACTACGCTTCGGAATCACAATCT	BBCBBGGGGGGGGGGGGEGGGGGGGGGGGGGGGGGGGGGGGGGGGGGGDGGGGGGGGGGGGGGGGGGGGGGGGGGGGGGGGGGGGGGGGGGGFGGGGGGGGGFFGGGGGGGGGGGGGGGGGGFGGGGGGGGGGG@EGGGBGGGEGGGGGGG	AS:i:0	XN:i:0	XM:i:0	XO:i:0	XG:i:0	NM:i:0	MD:Z:151	YS:i:0	YT:Z:CP
HISEQ09:337:CA3UFANXX:7:2311:3880:85443	99	VIRSorter_Ga0164292_10000001-circular-cat_2	120039	42	151M	=	120115	227	CCAAGTATTTGCCTTGCAACTTTGCCCTCTTGCAGTTAAGAACACAAGTTCATAACCCATCAATTTAAAGGCTTTAAGCATAGCTATACCTCCATCTAGACCATTTGCATTTAGCGTTTCTTGAACCCACTGGTCATCACGCTCTGGTGAC	B?BBCGGGGGGFCGGGGGGGGGGGFG:FFGGGGGGGGGGGGE1CFGGGGFGGGGGGEGGGGGGGGEC11<=0FGG@@FGFGGG1FDDGG1EBGB00>FGG>EGGGGGGGGGGFGCBBBDDGGG0FGEGGGGD0<CD@00CCDF<6@@BBD#	AS:i:0	XN:i:0	XM:i:0	XO:i:0	XG:i:0	NM:i:0	MD:Z:151	YS:i:0	YT:Z:CP
HISEQ09:337:CA3UFANXX:7:2311:3880:85443	147	VIRSorter_Ga0164292_10000001-circular-cat_2	120115	42	151M	=	120039	-227	AGCATAGCTATACCTCCATCTAGACCATTTGCATTTAGCGTTTCTTGAACCCACTGGTCATCACGCTCTGGTGACCAGTTTGGTGTGACACTCACAAGAGTGCCGTCGATGTCCACAAGGACAGCTTTTGGTTTCATGATTTTCTCCAATC	GBGGGGGGGGGGGGDE@DDC8=CGGD=D8GGEGGDGGGDC<00@C@GGGEGCFEFGGGGGGGCGGEGGGDFFFGGGGGFGGGGGGGG@F1F@GGEGDGGGGGGGGFGGGGGEGGGGGEGGGF1FF>D:>GGGGGGGF>GGGEGGFGBBB<A	AS:i:0	XN:i:0	XM:i:0	XO:i:0	XG:i:0	NM:i:0	MD:Z:151	YS:i:0	YT:Z:CP
HISEQ09:337:CA3UFANXX:7:2311:19555:85393	83	VIRSorter_Ga0164292_10000001-circular-cat_2	181557	42	151M	=	181399	-309	TAGATACAACTAGAATAACAGGAATGTTGTCAAGAGCTGTTGATTTTGTAAGAGATCAAACTCAAATACCAGTTATTAAGTTTAACCCACTTGACATGATTGGGCAAGGTGGCGCTCAAGGCGTAGACAAAAGAAAAATGTTTCAGTACGC	=GEGGD=GGBGGGGGGGGGGGGGGGGGGFGGGEGEGGCGGGGGGGGGGGGGGGGGGGGFGGGFGGGGGGGGGGGGGFGGGGGGGGGGGGGGEGGEGCGGGGGGGGGGGGGGGGGGGGGGGGGGGGGGGGGGGGGGGGGGGGGGFBEBBCBB	AS:i:0	XN:i:0	XM:i:0	XO:i:0	XG:i:0	NM:i:0	MD:Z:151	YS:i:0	YT:Z:CP
HISEQ09:337:CA3UFANXX:7:2311:19555:85393	163	VIRSorter_Ga0164292_10000001-circular-cat_2	181399	42	151M	=	181557	309	CGAAGCGTTTAATAAAGGAATATTTGATTATTTAAACTCAGAGCAAAAAGGCGTCATAGAAGAGATGGCTGGGAACATAGCCAGAACAGATCCAATATCTTCTACAATAGGCTACTCAGAGATGAAGGGTGTATATCAAACTAGGTCCGGA	BBBBBGGGDGGGGGGFGGGGGGGGGGGGGGGGGGGGGGGGGGGGGGGGGGGGGGGGGGGDGGGGGGGGGGGGGGGGGGGGGGGGGGGGEGGGGGFGGGGGGGGGGGGGEF>EFGGGFGGGEGEGGGGGGGBCGGDBGD=EEEGGGGGGGG>	AS:i:0	XN:i:0	XM:i:0	XO:i:0	XG:i:0	NM:i:0	MD:Z:151	YS:i:0	YT:Z:CP
HISEQ09:337:CA3UFANXX:7:2311:6646:85965	83	VIRSorter_Ga0164292_10000001-circular-cat_2	65752	42	151M	=	65612	-291	TGTAGTTTTCAGTGTAAGTCATCTATTTCTTCTTTCGTTGGAGATAGCATGGTAGCACTGACCAAAAGACTATCTGTAAATTTAAGGTCATATTTTAACCATAAGTCATATGTATTAACTTTAGTGCCAGGGGCATCAGGGTCTAAGTATA	BGECGGGGGGEGGGGGGGGGGGDFCCFGGGGGGGGGGGGGCGGGGGGEGGGGGGGGF@G>GGEF>EGG@GEGGGGEGGGGGGF>GCGGGGGGGGGGGFGGGGGGF>GGGGGCGGGGGGGGGGGGGGGGGGGGGGGGGFGGGGGGGGCCBB?	AS:i:0	XN:i:0	XM:i:0	XO:i:0	XG:i:0	NM:i:0	MD:Z:151	YS:i:0	YT:Z:CP
HISEQ09:337:CA3UFANXX:7:2311:6646:85965	163	VIRSorter_Ga0164292_10000001-circular-cat_2	65612	42	151M	=	65752	291	CATTATCTCATCCATTATAAATGGAAATTGCACCTTAGTATAAATGAATATATCATTCATTGCGTCAGCTATACGAAGAGCAGCCTTGTGAGTTTTTTCGTGTGGTAGATTTGCTTTAGAAATCGCTGCATAAACCTGCTTGTAGTTTTCA	CCCCBEGGGGGGGGGGGGGCFGGG>FGGGGGGGEGGGGGGGGGGGFGGGGGGGGGGGGFGGGGGGGGGGGGGGGEDGBGGGFEGFGGGGGGG>FFDBGGGGFGEFF>F0;FGECGGGFFGGGGGGGGGGFGEDGGGGGBGGGGGEGGGGG8	AS:i:0	XN:i:0	XM:i:0	XO:i:0	XG:i:0	NM:i:0	MD:Z:151	YS:i:0	YT:Z:CP
HISEQ09:337:CA3UFANXX:7:2311:16540:86539	99	VIRSorter_Ga0164292_10000001-circular-cat_2	146259	42	150M	=	146464	356	ATGATTTGCGATACTATTCCCGGCAAGCGCAGACACTATGGCTTAATTGCTCAAGAGGTTCGTCAAGTTATTTCAGATCTTGGCAAGACTTCTATGGATTTTTCTGGATGGGGGCAACATGATCCAGATGATCCTGAATCAGAACAAACG	AA0AFGGGGGGGGGFG>@1FGFGGGGGGGGGGGG1FBGGGGGGEG1CGGG>D>FCGG@EGGDGDFBB=FFCECGGG0FGGGGGGGGDGGGCFGGGGGGGGGGGGE@F@DG=0.CG:..6.DDG=DGGGGG=//CGG//8C6/6/C.@BG#	AS:i:0	XN:i:0	XM:i:0	XO:i:0	XG:i:0	NM:i:0	MD:Z:150	YS:i:0	YT:Z:CP
HISEQ09:337:CA3UFANXX:7:2311:16540:86539	147	VIRSorter_Ga0164292_10000001-circular-cat_2	146464	42	151M	=	146259	-356	CAAAAGTTGATGAATTAGAATCTCGTCTGGTATAATAATTACCATGAATGAATCAAATTTAGACATCAACCTTATAGTCCAATCTTTCCAGGAAAGAATTGGAGCTCTAATAACAGAAGTCGTAGTTAAAGACGCTACAATTAAGCAGCTT	8GB@@FBCF069GGGGGCGF9GDDGBGGB>CEDGGF?00F@GEGGGGGGGGGGGGEGGGF:CG@GGGGC>DGGC:1E:1GGDFC@C1GFBGGGGGCGGGEG>DBFDFFDDGDFCGF>BGGGGGGGGGF:FC=DGGEGDFC@1FBB;00A<A	AS:i:0	XN:i:0	XM:i:0	XO:i:0	XG:i:0	NM:i:0	MD:Z:151	YS:i:0	YT:Z:CP
HISEQ09:337:CA3UFANXX:7:2311:18111:86528	83	VIRSorter_Ga0164292_10000001-circular-cat_2	137209	42	151M	=	136944	-416	CAATTAAACCATATGGGAGGCGCTGAATCGGTCGCAGTTAATGCAGAGCTAAGTGGCAACTTAATGGAAGAGCATTTACAAGCTTTAGGAAAAGCTGATTCTAGTGAAACATTTAGGGAAAAGCTAAAAAAAGTTTTCCACAGAGACAGAG	@GGEBEGGGGGGGGGGBGGGGEGGGGGGGGGDGGGGGGGGGGGGGGGCEDGGGGGEGGGGGGGGGGCFGGGGGGGGGGEEGGFGGGGGGGGFGGGGGGGGGCGGGGGGGGGGGGGGGGGGGGGGGGGGGGGGGGGGGGGGFGGGGGCCCCC	AS:i:0	XN:i:0	XM:i:0	XO:i:0	XG:i:0	NM:i:0	MD:Z:151	YS:i:0	YT:Z:CP
HISEQ09:337:CA3UFANXX:7:2311:18111:86528	163	VIRSorter_Ga0164292_10000001-circular-cat_2	136944	42	151M	=	137209	416	AAGTTTGTTTATAGCGGGTGACGCTTCTGCTGAAAGACTAAAACAATTTTCTGAAGGATTAACAGAAAGGTTAATAGAATCTGGTCCTGCCATTGGAGCATATGAAGGGTCAGTAGCACAGGGCGTCGGAGCAGTAGTTAAAGCAGCTGGT	BCBBCGGGGGGGGGGGGFGGGGGGGGGGGGGGGGGGGGGGGGGGGGGGGGG>GGGGGGGGGGGGGGGGGGCFGGGGGGGGGGGGDGGGGGGGGGFFFGGGGGGGGGGGB8FGGGGGGGGGGGFGGGGGGAGGGGGGGDBGGGGGGGGGGG9	AS:i:0	XN:i:0	XM:i:0	XO:i:0	XG:i:0	NM:i:0	MD:Z:151	YS:i:0	YT:Z:CP
HISEQ09:337:CA3UFANXX:7:2311:5332:87526	99	VIRSorter_Ga0164292_10000001-circular-cat_2	184683	42	151M	=	184904	372	AATTAGATATTCTTTCAGATGTTGCACCTTATTCTAAAGAGTTCAGATCTCTAAACAATAAGATGAGTCCATCTTCTTTGGATCCAGGGCAAAGAGAAAAACTAGAACAAATACGAGCACAAGTAGCGGACACAACTAGTAAGTATAACTT	CCCCCGGGGGGGGGGGGGGGGGGGGGGGGGGGGGGGGGGGGGGGGFGGGGGGFGGGFFGGGGGGGGGGGGGGGGGGGGGGGGGGGGGGGFGEGEGGGGGGGGGGGGGGGGGGGG>CGGDGGGGGGGGGGGFGGGGGEGGGGGGGGGGGGGG	AS:i:0	XN:i:0	XM:i:0	XO:i:0	XG:i:0	NM:i:0	MD:Z:151	YS:i:0	YT:Z:CP
HISEQ09:337:CA3UFANXX:7:2311:5332:87526	147	VIRSorter_Ga0164292_10000001-circular-cat_2	184904	42	151M	=	184683	-372	AGAGTAGGCGAATACATAGCTCACAGAGATACTTTTATCAACACTAAGATCATGCCAAACAGGACCGCTCAAGAAGATTGGGAAAGAAGAAATGTCTATGGTGCAACATTCCCTGAATGGCAAAATCCAATTGAAAGCTTCATTAAGCCAA	EGEGGGGF;GGGGGGEGGGD=GGFGGFDFGGEGGGGGGGGGGGGGGGGGGGGGEGGGGGGGGGGGGGGGGGGGGGGGGGGGGGGGGGGF>GGGGGGGGGGGGGFGGGGGGGGGGGGGGGGGGGGGGFGGGGGGGGGGGGGGGGGGGBCBCB	AS:i:0	XN:i:0	XM:i:0	XO:i:0	XG:i:0	NM:i:0	MD:Z:151	YS:i:0	YT:Z:CP
HISEQ09:337:CA3UFANXX:7:2311:4286:88841	83	VIRSorter_Ga0164292_10000001-circular-cat_2	51040	42	151M	=	50818	-373	CTGCTGGGGCTTTTCCCTTTTGGCCGCCGCAAAAAGGTTAATCAGCCCTTACTATTAATATTGAACATCGGAGGGCTGACTGATGAGACTAAAACCACGTCGTGGATCATGGATCCTTGTATTATTATTTATTATTGCTTGGGTTTCCCCA	<GGGGGGGEGGGGGGGGGEGGGGGGGGGGGGGGGGGFGGFDDGGGGCGGGGGGGGGGGGGGGGGGBGGGGGGDEGGGGGGGGGGEGGGGGD1GCGFBGDGGGGGGGGGGGGGGGGGGGGGGGGGGGGGGGGGGGGGGGGGGGGGGGCCCCC	AS:i:0	XN:i:0	XM:i:0	XO:i:0	XG:i:0	NM:i:0	MD:Z:151	YS:i:0	YT:Z:CP
HISEQ09:337:CA3UFANXX:7:2311:4286:88841	163	VIRSorter_Ga0164292_10000001-circular-cat_2	50818	42	151M	=	51040	373	GCAAAGTTTGAAGCAGCATGGAGAGCATTGCCAAAGCCAGGCGCATGATAAAACACGCAATAGTCATACTAATATTTTTATCAATGTTTGCAATGCCTGCGGCTTTGATAGCAATAATTGTAGACACAATAAAAGAATCAGAACCTGACTT	BBBCCGGGGGGGGFGGGGGGGGGGGGGGGGGGGGGGGGGFGGGGGGGGGGGGGGGGGGGGGGGGGGGGGGGGGGGEGGGGGGGEGGGGGGGGGGGGGGGGGGGGGFGGGGGGGGGGGGGGGGGGGGBGGGGGGBGGEG@GGEBGGEDEGGG	AS:i:0	XN:i:0	XM:i:0	XO:i:0	XG:i:0	NM:i:0	MD:Z:151	YS:i:0	YT:Z:CP
HISEQ09:337:CA3UFANXX:7:2311:4452:89255	99	VIRSorter_Ga0164292_10000001-circular-cat_2	27537	42	151M	=	27716	331	TGGATGGTCTAAAATTAATGGAGTATGGGTTGAGGATACTGATGATCTTTATATACATGACATAGATTTTCAAGTTAGAAAAGAAGGTTCTTTTAAAGTCACTGTTGACGGCTTTCCAAGACAAGGTAACAGATACCTTAGAAGAAAGATT	BAABA?BEGFGEGGGGGGEGEF@B@1>1FF>BGGDCGGGGEFGGGGGGGGGGGGGGGGGGGG>GEGGGGFGGGFEGGGGGGGGEEGD1@1DDGGFGGGGG>GGCFG0;C<GGGGGGFGGGGGEGEGFGGCGGEGGGGE==CG9DGGDEGGG	AS:i:0	XN:i:0	XM:i:0	XO:i:0	XG:i:0	NM:i:0	MD:Z:151	YS:i:-8	YT:Z:CP
HISEQ09:337:CA3UFANXX:7:2311:4452:89255	147	VIRSorter_Ga0164292_10000001-circular-cat_2	27716	42	32M1D119M	=	27537	-331	CATTCCCCTTGTGTCATAAAGAAGTAGCCTTTAAGAGGCAATCAATAATAATCATTTTGTATTTTCTACTTTTAGAGATCCTCTTAAGAGTGTTAGTTCTTATATATCTGAATTTATTGTCCACAATAATGTGAACGGAATTTTAAATCCT	609A.BBF:@@9780EDGC>GGGGCF@0>GEGGGGDFF>GGF0C;0CGGGGGGCGG@GEGCECDD@GEDCDDGEBGC:1G@FBCEGGFFGGGCEFGGGF1>CGGGGGEGEGGGGGEF:F1F1C1EGF>GGGGGGGGGGGGG>GF1GBBBBB	AS:i:-8	XN:i:0	XM:i:0	XO:i:1	XG:i:1	NM:i:1	MD:Z:32^A119	YS:i:0	YT:Z:CP
HISEQ09:337:CA3UFANXX:7:2311:10525:92376	83	VIRSorter_Ga0164292_10000001-circular-cat_2	52563	42	151M	=	52425	-289	ATACGCCAGATAATAATCTAGACCCAGTAACAACTCCAGAAATTGATCCAACTCCAGTTATTATACCTGAAGATCCAACTCCAGAGATAATAGTTCCTAAAGATACTCAAGACGCTGCAGACGCTGCAGTAGAAGATATCTTTGATGGACC	C:GGGGGGCDC=DCD=DGFGGGGGGGFGGGGGF>@CGGDGGGEGF>GFGGFDECGEFGGGGGGGDGGGGGGEF@GCBFGEGGGGGGGGGGGGGGGGGGGGGCGGGGGGGGGGGGGGGGGGGGGGGGGGGCGGGGGGGGGGGGGGGGCCCCC	AS:i:0	XN:i:0	XM:i:0	XO:i:0	XG:i:0	NM:i:0	MD:Z:151	YS:i:0	YT:Z:CP
HISEQ09:337:CA3UFANXX:7:2311:10525:92376	163	VIRSorter_Ga0164292_10000001-circular-cat_2	52425	42	151M	=	52563	289	AACCAGCGGTTGTCCCCCCTCCTGTTGAAACTATTCCAACAGAAAACACTACTGTTCCAATTCCTGAACTAGGGCCAACAGTTACAACGATTTCCCCGCCTACAACAACTGTTATAGAAACAATATTTGGGCCAATAGATACGCCAGATAA	BBBBBGGGGGGGGGGGGGGGGGGGGGGGGGGGGGGGGGGGGGGGGGGGGGGGGGGGGGGGGGGGGGGGFGGGGGGGGGGGGGGGGGGGGGGGGGGGGGGGGGGGGGGGGGGGGGGEGGEGGGGGGGGGGEDGGCCDGGGGGGEGGGGEBGE	AS:i:0	XN:i:0	XM:i:0	XO:i:0	XG:i:0	NM:i:0	MD:Z:151	YS:i:0	YT:Z:CP
HISEQ09:337:CA3UFANXX:7:2311:18481:92731	99	VIRSorter_Ga0164292_10000001-circular-cat_2	56002	42	151M	=	56102	251	TGCAGATGGAACATTCTTCGACGAAGATTTGCAAGTTGACATTACACACAGCAACACTCCAACGCCAAATACTTGGGAACAAGTTCTTCAAGGTAATGCAGAGATTCCTGTTTTTTATAGACTCAATAATCACTGGACAAAAGATGTTGCA	CCCCCGGGGGGGGGGGGGGGGGGGGGGGGGGGGGGGGGGGGGGGGGGGGGGGGGGGGGGGGGGGGGGGGGGGGGGGGGGEGGGGGGGGGGGGGGGGGGGGGGGGGGGGGGGGEGGGGGGGGGGGGGGGGGGGGEGGGGGEGGGGGGGGEGG	AS:i:0	XN:i:0	XM:i:0	XO:i:0	XG:i:0	NM:i:0	MD:Z:151	YS:i:0	YT:Z:CP
HISEQ09:337:CA3UFANXX:7:2311:18481:92731	147	VIRSorter_Ga0164292_10000001-circular-cat_2	56102	42	151M	=	56002	-251	GAGATTCCTGTTTTTTATAGACTCAATAATCACTGGACAAAAGATGTTGCAACTGAATTTCCTCTTAAGCAAGGAGCGAGCAGACCGCAATATAACTTAAACACTGCCGGAACATGGTCTGCTACAGATATCGCCAATAATCGTTTTGGCG	BGCGGGGGGGGGGGGGGGGGGGGGGGGEGGGGGGGGGGGGGGGGGGFGGFGGGGGGGGGEGGGGGGGGGGGGGGGGGGGGGGGGGDGGGGGGGGGGGGGGGGGGGGGGGGGGGGGGGEGGGGGGGGGGGGGGGGGGGGGDGGGGGGCCCCC	AS:i:0	XN:i:0	XM:i:0	XO:i:0	XG:i:0	NM:i:0	MD:Z:151	YS:i:0	YT:Z:CP
HISEQ09:337:CA3UFANXX:7:2311:17587:93692	83	VIRSorter_Ga0164292_10000001-circular-cat_2	208124	42	151M	=	208028	-247	ACTTCCTTAAAACTGCCCTTGAGCACTTCGAACATGTACACGTTACTGCCGTAATAGGCAACCATGGTGCTGTAGGTGGACGCATGAGAAAGCAACACGACCCAGAAACGAACATGGACAGACTGCTATATAAGATCTGTGAAATGATTTT	GGGGGGGGGGGGGGGGGGGDGGGGGGGBGGGGGGGGGGGGGGGGGGGGGBGGGGFGGGGGGGGGGGGGGGGGGGGGGGGGGGGGGGGGGGGGGGGGGGGGGGGGGGGGGGGGGGGGGGGGGGGGGGGGGGGGGGGGGGGGGGGGGFCCCCC	AS:i:0	XN:i:0	XM:i:0	XO:i:0	XG:i:0	NM:i:0	MD:Z:151	YS:i:0	YT:Z:CP
HISEQ09:337:CA3UFANXX:7:2311:17587:93692	163	VIRSorter_Ga0164292_10000001-circular-cat_2	208028	42	151M	=	208124	247	TAGTAGAGGGTGAGGAAATCTTTCCAGGACAAAGCCACCTTATTGACTCTGGTATATATCGACAGGTTGGGGTTAATGGCCCAAAGATCCTGGGTAACTTCCTTAAAACTGCCCTTGAGCACTTCGAACATGTACACGTTACTGCCGTAAT	@BBCBGFGGGGGGGGGGGGGGGGGGGGGGGGGGGGGGGGGGGGGGGGGGGGGGGGGGGGGGGGGGGGGGGGGGGGGGGGGGGGGGGGGGGGGGGGGGGGGGGGGGGGGGGGGGGGGGGGGGGGGGGGGGAGGGGGGGGGGGGGGGGGGGG@	AS:i:0	XN:i:0	XM:i:0	XO:i:0	XG:i:0	NM:i:0	MD:Z:151	YS:i:0	YT:Z:CP
HISEQ09:337:CA3UFANXX:7:2311:17780:94565	99	VIRSorter_Ga0164292_10000001-circular-cat_2	121716	42	151M	=	121858	293	CAGATTGGAGACGAAGATCGCCACCAGACTGAGAATCAAGAAAAGATCTGCCATAACAGATTCCTCCTTTTTTTGTGCCCACACCCCAATGGTGTAGGACTTGGCAGCTTTCAAACTACCCATAAAAGAAAAACTACACTGGATGTGTAGC	CCBCCGGGGGGGGGGGGGGGGGGGGGGGGGGGGGGGGGGGGGGGFBGGGGGGGGGGGGGGGEGGGFGGGGGGGGGGGGGGGGGGGGGGGGGGFGGGGGGGGGGGGGDGGGGGGGGGGGGGGGEGGGEGDGGGGGGGGG@@DDGGGEGGGGD	AS:i:0	XN:i:0	XM:i:0	XO:i:0	XG:i:0	NM:i:0	MD:Z:151	YS:i:0	YT:Z:CP
HISEQ09:337:CA3UFANXX:7:2311:17780:94565	147	VIRSorter_Ga0164292_10000001-circular-cat_2	121858	42	151M	=	121716	-293	ATGTGTAGCATTCTTTTGAACCGTTATAATAATATGTATAGGTGGTTAACCTTGGTCATACTTCTCGTTAAGGAAAGAAAGAGTCTCCTATTTCTTCACATGGATCACACCACATACCGTAACGATCTACGGGTGTAGTGTGACACTTGTG	@GG=GGGGGGGGB=GGGGGG@GGGEGGGGGGGFGDD=GCBFGGGGGGGGEGGFGEEFECGF/A@GGGGGGGDEGGGGGGGGGGGGGGGGGBDFGGGGGEGG@:1FFC@EEG@GGFGGGDBGGGGFGGGGGGGGGGGEGGGGGGGGGBBBAA	AS:i:0	XN:i:0	XM:i:0	XO:i:0	XG:i:0	NM:i:0	MD:Z:151	YS:i:0	YT:Z:CP
HISEQ09:337:CA3UFANXX:7:2311:14752:95276	83	VIRSorter_Ga0164292_10000001-circular-cat_2	154414	42	151M	=	154326	-239	CCCAATCAAAATACTGATCAGTTTGTTTCTAATATTTCCGCTTCTCACATAAGGCAAAGAACTTCTTCGTTAACTAATGTAACCAATGTTCTGGGTGTGATCGATGCTGACAATGTATCAGTCGCAGATTATGGTGGATTACCGTTTAAAG	GGGGGGGGGGGGGGGGGEGGGGGGGGGGGGGGGGGGGGGGGGGGGGGGGGGGGGGGGGGGGGGGGGGGGGGGGGGGGGGGGGGGGGGGGGGGGGGGGGGGGGGGGGGGGGGGGGGGGGGGGGGGGGGGGGGGGGGGGGGGGGGGGGCCCCC	AS:i:0	XN:i:0	XM:i:0	XO:i:0	XG:i:0	NM:i:0	MD:Z:151	YS:i:0	YT:Z:CP
HISEQ09:337:CA3UFANXX:7:2311:14752:95276	163	VIRSorter_Ga0164292_10000001-circular-cat_2	154326	42	151M	=	154414	239	TGGAAAAGCAAAACAATCTTTATTAAATGGTGAATTTAATATTGTTTCTGACTCATTAAAAGTTCTTTTAGTTACAGACTCTTATGTTCCCAATCAAAATACTGATCAGTTTGTTTCTAATATTTCCGCTTCTCACATAAGGCAAAGAACT	BCCCCGGGGGGGGGGGGGGGGGGGGGGGGGGGGGGGGGGGGGGGGGGGGGGGGGGGGGGGGGGGGGGGGGGGGGGGGGGGGGGGGGGGGGGGGGGGGGGGGGGGGGGGGGGGGGGGGGGEGGGGGGGGGGGGGGGGGGGGGGGGGGGGGGG	AS:i:0	XN:i:0	XM:i:0	XO:i:0	XG:i:0	NM:i:0	MD:Z:151	YS:i:0	YT:Z:CP
HISEQ09:337:CA3UFANXX:7:2311:13590:95799	99	VIRSorter_Ga0164292_10000001-circular-cat_2	32208	42	151M	=	32396	258	CCTTATTTTGAAGACCTAGAAAGATGGCTAAGAGACATCATGGGAGATGCTGATCGCGTCCCAGATGTGATTGTAATAGATACTATCCAGTCCATGTTTACCAAAGGTGGAAAAGGAAAACCTCGTTGGGGTGAATTTGAAGAAATGATGG	ABBCAB1;F1E11C1;BGDF>DGEBFGGGE>1FFBEGF:FGGGGE0EF1:@GG@1EBGGGA<FB0E=FC>:1B=FGC1CGGGGGGG>:=:F0B@DG@FGFE0000>0;E0EF>FC>GBGD0.;8F0C00.9.6.CGGGG/9/6:.8D=G@B	AS:i:0	XN:i:0	XM:i:0	XO:i:0	XG:i:0	NM:i:0	MD:Z:151	YS:i:0	YT:Z:CP
HISEQ09:337:CA3UFANXX:7:2311:13590:95799	147	VIRSorter_Ga0164292_10000001-circular-cat_2	32396	42	70M	=	32208	-258	TCTAATTATCACTGCCCAAGAAAACTCAAATAGAATGAAAGAAAAAAGAGAAGTAGTTCAACAGTCTGAC	>1E11:1<CDE/10FFC:1>1111FC>GGFEC@FF:11E:1<>GF@;1C=1;11@1111@BCFB;0?BAA	AS:i:0	XN:i:0	XM:i:0	XO:i:0	XG:i:0	NM:i:0	MD:Z:70	YS:i:0	YT:Z:CP
HISEQ09:337:CA3UFANXX:7:2311:2918:96955	83	VIRSorter_Ga0164292_10000001-circular-cat_2	115665	42	136M	=	115353	-448	CAACATGTCCGCAGAGACTCCCTTTGCAGAGAGTACATCCTTGGCAATCCCAATCAAGACGGTCCAGAACATAGTTCCGTCCTTCTTTGAGTAGGCACGTGGTGCTGTGTTGACGTACAAGTACGCCTGCTTTTCT	BDC//..:G:GG@68/.<..0@0;0C@@0=0GGDCCGGC@CGGGC0GFC@FGG>FC0/FGEEG>FF:>D@BGF/F9CEC1BD@GGF1G@GGCGE00FCGGGGGBGGF:DGGGFBGGGCGGGGGDGGFFBDGAB@BB	AS:i:0	XN:i:0	XM:i:0	XO:i:0	XG:i:0	NM:i:0	MD:Z:136	YS:i:-3	YT:Z:CP
HISEQ09:337:CA3UFANXX:7:2311:2918:96955	163	VIRSorter_Ga0164292_10000001-circular-cat_2	115353	42	40M	=	115665	448	TGGATCCAACGCCTAGAGGATGTCTCCATCTTCTTCGCCG	<33AB11;1;E//?E11>11EF1111<=F1F11111E//9	AS:i:-3	XN:i:0	XM:i:1	XO:i:0	XG:i:0	NM:i:1	MD:Z:11A28	YS:i:0	YT:Z:CP
HISEQ09:337:CA3UFANXX:7:2311:11270:97698	83	VIRSorter_Ga0164292_10000001-circular-cat_2	5027	42	151M	=	4823	-355	AATAAGGTAAATAACTTTGCAACAAACAATACTACTAACCAGTCTACAATCTTGTGGAATGTTTCTCCTTGGAGAAATCTGTGGACAATTAATGGTGCAGTAAAAAATGGACAAGTAACGGTTCTTTCAGAATTAGAAAAACAAGAATACA	GGGGGGGGGGGGGGGGGGGEGGEGGGGGGGGGGGGGGGEGGGGGGGGGGGGGGGGGGGGGGGEGGEGGGGGGGGGGGGFGGGGGGFGGGGGGGGGGGGGGGGFGGGGGGGGGGGGGGGGGGGGGGGGGGGGGGGGGGGGGGGGGGGCCCCC	AS:i:0	XN:i:0	XM:i:0	XO:i:0	XG:i:0	NM:i:0	MD:Z:151	YS:i:0	YT:Z:CP
HISEQ09:337:CA3UFANXX:7:2311:11270:97698	163	VIRSorter_Ga0164292_10000001-circular-cat_2	4823	42	151M	=	5027	355	TTGCCTTCGTCCTTAGTTATAAGCGCTAATCCTTTTCTTAATTTAGTAAATGATATTATTCGAGCAGACGGCTCTTACACTTCTAACAACGAAGCATTGAATGCTTTTCCTGTTGGAACAGTTGGCAATCAGACCTCTGCCGTCAGCACTT	CBBBCGGGGGGGGGGGGGGGGGGGGGGGGGGGGGGGGGGGGGGGGGGGGGGGGGGGGGGGGGGGGGGGGGGGGGGGGGGGGGGGGGGGGGGGGGGGGGGGGGGGGGGGGGGGGGGGEGGFGGGGGGGGGGGGGG=GGGGGGGGGGGGGGGG	AS:i:0	XN:i:0	XM:i:0	XO:i:0	XG:i:0	NM:i:0	MD:Z:151	YS:i:0	YT:Z:CP
HISEQ09:337:CA3UFANXX:7:2311:1442:98111	89	VIRSorter_Ga0164292_10000001-circular-cat_2	2492	0	14M3I2M4I117M	=	2492	0	CTTAACGATTCTTGAATCTACTTCTACGGTTAATTATTATGTAAAACCAAACCCAAGTTCAATTGATAGATTGACCGCAGAAGTAGATTCAAGAATCGTTACGGCAGACGGCGTTCAGACGGTAGCAATAAATGGAAAAA	66EGGD8688/8/6C89//DFCFFFGGE@@DFC=C0;;CCEEGGBGDGGGF>GGGGGBGFF=0E0BDDGB1<CCGE11GGGGGGGGFC1@EFFF=/<9=BG<CGGGEGEGGGGGGGGCGGGGGGCGGGGGGF>GGBBBBB	AS:i:-61	XN:i:0	XM:i:8	XO:i:2	XG:i:7	NM:i:15	MD:Z:0G0A0A3A1C1A1A2G117	YT:Z:UP
HISEQ09:337:CA3UFANXX:7:2311:3361:99110	99	VIRSorter_Ga0164292_10000001-circular-cat_2	163737	42	151M	=	163933	347	AGGACTGGTCTGCCAGTACATTAATGGCACAAACTTTTATGCATGCAGTAAAAATGGCATATGAATGGAATATACTAGCAGAAGAACCCTGGAACAGTAATCAAAAAGTAGCTCTAAAGTCTAATGCAGCTTTTAAAGATTGGAATATGTC	CCCCCGGGGGGGGGGGGGGGGGF@FGGGGGGGGGGGGGGGGGGGGGGGGGGGGGGGGGGDGGGGGGGGGGGGGGGGGGGGGGGGGGGGGGGGGGGGGGGGGGGGGGGGGGGGCGGGGGGEGEGGGGGGCGGFCGGGGGGGGGEGGGGGGGD	AS:i:0	XN:i:0	XM:i:0	XO:i:0	XG:i:0	NM:i:0	MD:Z:151	YS:i:0	YT:Z:CP
HISEQ09:337:CA3UFANXX:7:2311:3361:99110	147	VIRSorter_Ga0164292_10000001-circular-cat_2	163933	42	151M	=	163737	-347	CATCGGTATGTATTTAAGCTCAGATCCAGACCCCAGAAGATCTATTATAGAAGATAAAACAATTTCACCTAAATTTAAAAATTGGTATATTTCAAAATTAAGATATAGAACATTAGGTTCTTTATCTCAAAACTATCCAGAAGATTTGGAT	FD.F0GECCEGGGGGGGGFEGGGGGBGGGGCGGGGGGEFEGGGGGGGGGGGGGGGGGGGDGCGGGGGEEGGFGGGGGGGGGGGGGGGGGGGGGGGGGGGGGGGGGGGGGGGGGGGGGGGGGGGGGGGGGGGGGGGGGGGGFGGGGGCCCCC	AS:i:0	XN:i:0	XM:i:0	XO:i:0	XG:i:0	NM:i:0	MD:Z:151	YS:i:0	YT:Z:CP
HISEQ09:337:CA3UFANXX:7:2311:18004:99495	99	VIRSorter_Ga0164292_10000001-circular-cat_2	68871	42	151M	=	69065	345	AAGAAAAACCTAAAAGGGAATTGGGGCTAAAAATTTTTTTCCAATTTTACCCTATATAGGTATTTTAAAAACTATTTTTATTTATCATCTTTTGGAGATGGACCAAAGTACTTAATTACAATAGCTTCAGCTTCTTCTTCGGTTCTTCCGT	A?B@BFDBFGG>GDEDFFBBFGGCFGGGGGGGGGGGECGGG@FCBGGGG1F<11DBEGEF<:1CBEGGE1CGG:FGEBGC@FGCC>=BFG>@DG/B00EB000CBCGB0D0FC@0C;000FCFG=80080;;80EGEBEE..9C6C/6@.C	AS:i:0	XN:i:0	XM:i:0	XO:i:0	XG:i:0	NM:i:0	MD:Z:151	YS:i:-8	YT:Z:CP
HISEQ09:337:CA3UFANXX:7:2311:18004:99495	147	VIRSorter_Ga0164292_10000001-circular-cat_2	69065	42	151M	=	68871	-345	TTGCTCGTCTTTATCGGTCTATTTAGGCTGTGTCATGATTATTTCCTTTTAAATGCTATTCAGCAATTTCTGTATAATTATATTCTTCACGCAAAGTAGCTATTTGAAGCTTAAGTGCTTCGTTTTCTAATTCTAATTTTTTAGATTGATA	BAAACBGBC/G>GGGGF<00CCFF;0F@D8CFGFBEGC@8C8>EFBE>:@@@GGGCBC00DEGCF:>FC1F>1FEGGCEDEGGGF@=<9BDFBE>GGGGGGDGGGFGDFF:>GGGCCBF9B1GGGGEGFE11GF;1C1=;1>G1EGBABAB	AS:i:-8	XN:i:0	XM:i:2	XO:i:0	XG:i:0	NM:i:2	MD:Z:19C130C0	YS:i:0	YT:Z:CP
HISEQ09:337:CA3UFANXX:7:2311:6181:99675	99	VIRSorter_Ga0164292_10000001-circular-cat_2	162871	42	151M	=	163120	272	AGTCGATTAAAAAAAGCTATAGATGGTTTAAACTTAATTAACGAAGAAATTGCAAACTTAGAAATATAAATATGCAATTTAGCTTATCTTCCGAAGAAAAAAAAGAAGCATATCAATTAGTAAAAATAGAGCTTGAAAAAGCTTTAATACT	CCCCCGGGGGGGGGGGGGGGGGGGGGGGGGGGGGGGGGGGGGGGGGGGGGGGGGGGGGGGGGGGGGGGGGGGGEGGGGGGGFGGGGGGGGFEGBGGGGGGGGGGGGGGFGGGE0FGGGGGDGGGGGEGEGGGG=DGGGG@C.//CGGGGGD	AS:i:0	XN:i:0	XM:i:0	XO:i:0	XG:i:0	NM:i:0	MD:Z:151	YS:i:-3	YT:Z:CP
HISEQ09:337:CA3UFANXX:7:2311:6181:99675	147	VIRSorter_Ga0164292_10000001-circular-cat_2	163120	42	23M	=	162871	-272	TTTTCAAGAAAAAAGATATAGAT	GDC11F@1=1GGGB;;1B0A@BA	AS:i:-3	XN:i:0	XM:i:1	XO:i:0	XG:i:0	NM:i:1	MD:Z:9T13	YS:i:0	YT:Z:CP
HISEQ09:337:CA3UFANXX:7:2311:4634:100113	137	VIRSorter_Ga0164292_10000001-circular-cat_2	68804	40	118M	=	68804	0	CAAGGAGCTAATCAAATAATATAGTTCTACTTTGTACTAGAAAAAAAGATTTAAATTCCCAGGTGCTAAGAAAAACCTAAAAGGGAACTGCGGCTAAAAATTATTTTCCAATTATACC	AA?A01?01E1FB;>11>1==111><FG11=111:::@11=C>:<ECGG@BGGGGEG::11=F1E>BDB1C1FFG>F>GGB11/=000?F:ECD/FGFD0;00808>00@08<0=F0F	AS:i:-16	XN:i:0	XM:i:5	XO:i:0	XG:i:0	NM:i:5	MD:Z:29T57T2G11T10T4	YT:Z:UP
HISEQ09:337:CA3UFANXX:7:2311:14949:100607	99	VIRSorter_Ga0164292_10000001-circular-cat_2	43844	42	151M	=	43986	293	TACATGACGTATTGTTTGACATATATGGGGGCTCACCTATCGGCACGATGCCAGGCTATGAAGACCTCATCAATAGGACTAAGCAGATTCACTCCCTTGATATAGAACCCGAAGAATATAAGCCTAGATCATTTCTCCAAAAAGCTGGAGA	CCCCCGGGGGGGGGGGGGGGGGGGGGGGGGGFGGGGGGGGGGGGGGGGGGGFGGGGGGGGGGGGGGGGGEGGEGGGGFCFGGGEGGGGGGGGGGGGGGFGGGFGGGGFGGGGGGGGGGGGGGGGGGGEGGGGGGGGGGGGGEGGBGGGGGE	AS:i:0	XN:i:0	XM:i:0	XO:i:0	XG:i:0	NM:i:0	MD:Z:151	YS:i:0	YT:Z:CP
HISEQ09:337:CA3UFANXX:7:2311:14949:100607	147	VIRSorter_Ga0164292_10000001-circular-cat_2	43986	42	151M	=	43844	-293	AGCTGGAGACATTTGCAGAGATGGCTTTGAAGACTGCTTTGCTAAATGGGGTGTATCTAAATCCCTTAAGCTTTATCAGTCTTATTACAAGTCATTGTCAGAAGATGAACAAGAACTCCCTTTTGCAGTTATTATATCTGATGTAAGATTC	FEEGGFGGGFGGGGGGGGGEGGGDGFGGGGGEGGGGGGGGGGGGGGGGGBGGGCGGEGGGGGGGGGGGGGGGGGGGGEGGGFGGEGGGEGDCGEGGGGCGGGGGGGCFGGGGGGBGBGGGGGGGGGGGGGGGGFGGGGGGGGGGGGCCCCC	AS:i:0	XN:i:0	XM:i:0	XO:i:0	XG:i:0	NM:i:0	MD:Z:151	YS:i:0	YT:Z:CP
HISEQ09:337:CA3UFANXX:7:2312:5368:2267	99	VIRSorter_Ga0164292_10000001-circular-cat_2	199590	42	151M	=	199760	321	TACACAGGTAACTGAAGATGATGTAGAAGCATATTTAGCTAAGATAAAAACTCCTAAGCAACTATACTTATTGATGGTTGGAGTGTTTAGGCAAAAAATGTGGCAAGACCCCTATGCAAGAGCATGGTTAGTCTTAAGACCAGATAAAAAA	CCCCCGGGGGGGGGGGGGGGFCGGGGGGGFGGGGGGGGGFGGGGGGGGGGGGGGGGGGFGGGEGGGGGGGEGGGGGGGFGGGGDGGGGGGGGGGGGGGGGGGGGGEBGGGGGGGGGGGGGGGGGGGFGGGGGGGGGGGF=FGGGGGGGGGG	AS:i:0	XN:i:0	XM:i:0	XO:i:0	XG:i:0	NM:i:0	MD:Z:151	YS:i:-4	YT:Z:CP
HISEQ09:337:CA3UFANXX:7:2312:5368:2267	147	VIRSorter_Ga0164292_10000001-circular-cat_2	199760	42	151M	=	199590	-321	CAAAGATAGGCGCAGGTGCACTTCCTGCGGTTGCAGGAGCTGTTGGAGGAGACACTGCTGCNNNNGTAGCAACAGTTGCAAGTCCTGTTGCTATTGTCGGAGCAGTTCAAGGTGCAGTTGTAGAGTCAGTCGTGTCTACTATATTTGGTGG	=GGGGEGGGGGGGGGGGGECC.GDGGGGGGGBGGGGGCGFEGGGGGEEGGGGGDGGGBE==####GCGGGGGGGGGGGGGGGGGGDGFGGEGGGGGGGGGGGGGGGGGGGGGGGDGGGGEGGEGEGGGGDFBGGGGGGGGGGGGGGBCBBA	AS:i:-4	XN:i:0	XM:i:4	XO:i:0	XG:i:0	NM:i:4	MD:Z:61A0G0T0T86	YS:i:0	YT:Z:CP
HISEQ09:337:CA3UFANXX:7:2312:3108:2543	83	VIRSorter_Ga0164292_10000001-circular-cat_2	28495	42	151M	=	28265	-381	TAAATAGAATAGATGAAAGTAAATATAAAGATACTAACGCTATATGGCAAGATCCAATAAATTATGACATTAGAATAAAGCGACATCTTACTATTGAACAAGAAGTTGACTTTGTTATTGATCGATTTAAGCTCGTAGACTGGACTAAACC	0=009:00FC@@=GF808=8080;;;8<0F@F8</DC@CCGFGGGGGGGF0GG@0GF11CECDCCFBGCGGF>11E0>F0CDE1:>@1DC>GGGE1GEGFEF>@GDGGGEGG>B:1B:91CD<1EGD1GG>DGDGF@C@GG>DF;?:<3?A	AS:i:-6	XN:i:0	XM:i:2	XO:i:0	XG:i:0	NM:i:2	MD:Z:2G17C130	YS:i:0	YT:Z:CP
HISEQ09:337:CA3UFANXX:7:2312:3108:2543	163	VIRSorter_Ga0164292_10000001-circular-cat_2	28265	42	151M	=	28495	381	TACTCAATTGGCAGCTAAGACTAACTCAATCCACATCAACGCTGATGTGGTAAGAGCTGATCTTAGCTCTGATCTTGGCTTCTCTATAGAGGACCGCATAGAACAAGCGAGAAGAGTTGGGGCTATTGCCAGACTTATTTCTGATCAAGAT	B3:ABGGGD@BFGFGG>DGGGC@FG11F:GFFD@@BF>@D><FCDGD@FEEF@1:<:<:F11EGEG>GCEE11:FGGGCG>=1><11E:1:00C0CDBGGD>BGFFGG.9CCFFGGG=D=AG..66/8/CBGEC=/9D=B8@@@BEG.@##	AS:i:0	XN:i:0	XM:i:0	XO:i:0	XG:i:0	NM:i:0	MD:Z:151	YS:i:-6	YT:Z:CP
HISEQ09:337:CA3UFANXX:7:2312:7363:2717	99	VIRSorter_Ga0164292_10000001-circular-cat_2	119239	42	151M	=	119300	212	GTGTTGACGTACAGGTACGTCTTTTTTGTTTCTGACATGACAACCTCCAAGTTGTATGTAAGATGCGGATGTACAGAATGCACATACGACTACTATTTACTCGTTACAGGAGCTGTTAAGCCACTGTTGACCACACCAAAAGGTGCTGAGG	A<AABFGGGGEGGGGFGBDGGFGFGGGDFEDCGCGFGGCGGEGGGGGGBGECCGGGGGGGCEGGGG<EEGGGGCFCGGGGE0FGGGGGGGGGGGGGDGGGGGCDG>BFGGBFDBD@FGGGE8FGGGGGEDGG=DGGGEGGGG.C@EGGGGG	AS:i:0	XN:i:0	XM:i:0	XO:i:0	XG:i:0	NM:i:0	MD:Z:151	YS:i:0	YT:Z:CP
HISEQ09:337:CA3UFANXX:7:2312:7363:2717	147	VIRSorter_Ga0164292_10000001-circular-cat_2	119300	42	151M	=	119239	-212	GATGCGGATGTACAGAATGCACATACGACTACTATTTACTCGTTACAGGAGCTGTTAAGCCACTGTTGACCACACCAAAAGGTGCTGAGGTTGTAATCTAGTTACTACCCATAAAAGAAAAACCACACTGGATGTGTGGCTCTTCTTGACC	#GGGGEG@86G@=GGBGGFF98GGG>CFCGGEGGEGFCD<GGEGGGGGGFGGGGGGGGGEDGGGGGGGFFBGFEGECGCGGGGEFGGGGGGGGGGGF>GGGEGGGFEGCGGGEGGEGGFBFFGGG@BGGG@GGGFDGGGFGFGGGECCCBB	AS:i:0	XN:i:0	XM:i:0	XO:i:0	XG:i:0	NM:i:0	MD:Z:151	YS:i:0	YT:Z:CP
HISEQ09:337:CA3UFANXX:7:2312:9280:3586	83	VIRSorter_Ga0164292_10000001-circular-cat_2	193857	42	151M	=	193799	-209	CGAAGCTAACGCAAAGAAAAAAGGAGGAAAGTTTAACATAAAAGAATGGGAAGTTCCCATGATGAAAGTTAAACTAGATCCTGAAGCTGTAGTTGTAAATTCAGTTTCTACGACTCTTTCCAATAACCTTGCTAGGTTGCAATTGCAGATG	>GGGGGGGGGGGGGGGGGGGGGGGGGGGGGGGGGGGGGGGGGGGGGGGGGGGGGGGGGGGGGGGGGGGGGGGGGGGGGGGGGGGGGGGGGGGGGGGGGGGGGGGGGGGGGGGGGGGGGGGGGGGGGGGGGGGGGGGGGGGDFGGGGCCCCC	AS:i:0	XN:i:0	XM:i:0	XO:i:0	XG:i:0	NM:i:0	MD:Z:151	YS:i:0	YT:Z:CP
HISEQ09:337:CA3UFANXX:7:2312:9280:3586	163	VIRSorter_Ga0164292_10000001-circular-cat_2	193799	42	151M	=	193857	209	CTTTTAATGTTAGTTTGTATGAAAGATATTTTAGTGACTCAAGCATACAAGCAATATTCGAAGCTAACGCAAAGAAAAAAGGAGGAAAGTTTAACATAAAAGAATGGGAAGTTCCCATGATGAAAGTTAAACTAGATCCTGAAGCTGTAGT	BABBBGGGGGGGGGGGGGGGGGGGGGGGFGGGGGGGGGGGGGGGGGGGGGGGGGGGGGGGGGGGGGGGGGGGGGGGGGGGGGGGGGGGGFFGGGGGGGGGGGGGGGGGGGGGGGGGGGGGGGGGGGGGGGGGGGGGGGGGGGDGGGGGGG@	AS:i:0	XN:i:0	XM:i:0	XO:i:0	XG:i:0	NM:i:0	MD:Z:151	YS:i:0	YT:Z:CP
HISEQ09:337:CA3UFANXX:7:2312:3616:3996	99	VIRSorter_Ga0164292_10000001-circular-cat_2	181090	42	151M	=	181358	403	ACACACTGAATCTGCAAGAAAATTAGTTAAGCCTCAAAAGGTAAATTATAAAGATTTTGAAGGAGATATAAGTCCAGAAAAAGCTGACTATCTAGCAAGATCAGTTGCTGACGTAATGGGCATAAGATTAACGGAAGCAGATGGAACAAGA	BB?BCGGGGGCFGE>;FGGEBGFGGGGGGGFGGDG@GGGGGB1EG@F>CFF1C1@:@>FGGGGCFGGGGGEC@C@DGGGGGGBGGFGDGGDDGGG>CFEEC>GGGGC0FCGGDFE0000CGGEGGGGG=GG0>>F<GEGDFDEEGGGGGG@	AS:i:0	XN:i:0	XM:i:0	XO:i:0	XG:i:0	NM:i:0	MD:Z:151	YS:i:0	YT:Z:CP
HISEQ09:337:CA3UFANXX:7:2312:3616:3996	147	VIRSorter_Ga0164292_10000001-circular-cat_2	181358	42	135M	=	181090	-403	GATGGATTTAATATACTTGGCCTTAAGCCACTATTAATTGACGAAGCGTTTAATAAAGGAATATTTGATTATTTAAACTCAGAGCAAAAAGGCGTCATAGAAGAGATGGCTGGGAACATAGCCAGAACAGATCCA	0<00:;0@GEF=GEGC0DC;00GGGGE0>E:00:BF;/G<F>/BF=F:1:DGGGF@E1FGGF1<<1GGC1GFBCGGGGGGF@C1/GE1F:9F9E1DDGGEGGFB:CF0GDGC;11DFE1@FFGGGGF;=1A<A:A	AS:i:0	XN:i:0	XM:i:0	XO:i:0	XG:i:0	NM:i:0	MD:Z:135	YS:i:0	YT:Z:CP
HISEQ09:337:CA3UFANXX:7:2312:6270:3937	83	VIRSorter_Ga0164292_10000001-circular-cat_2	1104	42	151M	=	1055	-200	CACAGACCAGAATACCTTTTGCATCTACGCCAAGTTCAATCGTGATTAGATCCAAAGATGGTGATGTGTATCCTTTTGAATACCCTGTATGGGAAGAGTTTAATGCAAATTCAATAGATCAATACAATTTCTATATGTCTGAAAATGGAGT	=GGGGGGFG=GGGGGGGGFGGGGGFGGGGGGGGGGGGGGCGGGCGGGGGGGGGGFGGGGGGGGGGGGGGGGGGGGGGGGGGGGGGGGGGGGGGGGGGGGGGGGGGGGGGGGGGGGGGGGGGGGGGGGGGGGGGGGGGGGGGGGGGGCCCCC	AS:i:0	XN:i:0	XM:i:0	XO:i:0	XG:i:0	NM:i:0	MD:Z:151	YS:i:0	YT:Z:CP
HISEQ09:337:CA3UFANXX:7:2312:6270:3937	163	VIRSorter_Ga0164292_10000001-circular-cat_2	1055	42	151M	=	1104	200	CATGGTGATTATGACAACACATCTGGATCTACAGTTAATTACTTCTTTACACAGACCAGAATACCTTTTGCATCTACGCCAAGTTCAATCGTGATTAGATCCAAAGATGGTGATGTGTATCCTTTTGAATACCCTGTATGGGAAGAGTTTA	BCBBBGGGGGGGGGGGGGGGGGGGGGGGGGGGGGGGGGGGGGGGGGGGGGGGGGGGGGGGGGGGGGGGGGGGGGGGGGGGGGGGGGGGGGGGGGGGGGGGGGGGGGGGGGGGGGGGGGGGGGGGGGGGGGGGGGGGGEGGGGGGGGGBEE6	AS:i:0	XN:i:0	XM:i:0	XO:i:0	XG:i:0	NM:i:0	MD:Z:151	YS:i:0	YT:Z:CP
HISEQ09:337:CA3UFANXX:7:2312:1421:5242	97	VIRSorter_Ga0164292_10000001-circular-cat_2	172328	42	151M	=	172324	-155	ATAATAGTGCCATTAGAAACTTCAATTATAAATACTGGACTTAATAATTTTGTTGAGCAACTTGCAACCCACTGTGAATTTTTACAGACTGAAACGGGTGAAGTCCAGTTTGGAATAATAGGTTCTAGAAATAATGGATTATCAATAGATC	AAB@B>DFGGGCFGEGGG@GEFGGGGGGGGGGGGGGEGGGGGG@GGGGGGGGGGGCEEFGGGGGEDGGEGDGGGGGEBGGGGGGCGGGGGG11FFGBG>>BGFGEGGGFEGGGEGGGCGG@BB@FFGFG=FEEGFG0@FFGEFEC0FG0F0	AS:i:-16	XN:i:0	XM:i:4	XO:i:0	XG:i:0	NM:i:4	MD:Z:147T0C0A0G0	YS:i:-15	YT:Z:DP
HISEQ09:337:CA3UFANXX:7:2312:1421:5242	145	VIRSorter_Ga0164292_10000001-circular-cat_2	172324	42	4M1I146M	=	172328	155	GATCTATAATAGTGCCATTAGAAACTTCAATTATAAATACTGGACTTAATAATTTTGTTGAGCAACTTGCAACCCACTGTGAATTTTTACAGACTGAAACGGGTGAAGTCCAGTTTGGAATAATAGGTTCTAGAAATAATGGATTATCAAT	0@=@6GGG@@<0<00@DGGGGFC0DGEC0B00GGGGGGDGGGGC@>GGEG0EGGGGEGCGEGGGGGGGGGFCGF1GF>FF1>GGGGGGGGF@BGGGGGGDFC@EFGCGGGEDGGGGDCDGGGGCGGEGGGGGGGGE>GEGGGGGGFBBBBB	AS:i:-15	XN:i:0	XM:i:2	XO:i:1	XG:i:1	NM:i:3	MD:Z:0A1A147	YS:i:-16	YT:Z:DP
HISEQ09:337:CA3UFANXX:7:2312:14750:5848	99	VIRSorter_Ga0164292_10000001-circular-cat_2	199191	42	151M	=	199309	253	TCGTTCAAAAGAATTTGAAACATTACTTGGTGCTGACTGGGTGAACCAGAATGCATCAAGAGGAAAAGCTGTAGATGTTGCAATTAATGAATATGTAAACCAGGGATTTGATGGATATGATGAAAATTCAAAACCAATAATTAATGAAGGA	BBBBB;@FBCBFGGCGGGC1BFEDFD:DG1EGGCGGGGGGFGGDGBDBG@BFEDE1:@1=CF@B@FGDG1C<EGGGGGGGF:EGE>GCCE@DGDCFGCFBEGGFGBGGEGEFCFGGGGBFE>FGGF8F>@DFG=<D0CFEGG0FGFGF=.@	AS:i:0	XN:i:0	XM:i:0	XO:i:0	XG:i:0	NM:i:0	MD:Z:151	YS:i:0	YT:Z:CP
HISEQ09:337:CA3UFANXX:7:2312:14750:5848	147	VIRSorter_Ga0164292_10000001-circular-cat_2	199309	42	135M	=	199191	-253	GATGAAAATTCAAAACCAATAATTAATGAAGGAAAAGGTTTAACCGATGCTTTCAATGCGTTAATATACAAAAAAGTTGAAGGCATTAAATCAACCGTAAGGCAGTATGTAAAGATGTATCTATATAGTCAAGCA	0@000GEF@B@CD8C0G>DGFF<000B0FF0G>E0D@>GF//>GF0GG@@C=1</CBB/FGGGDGCGF>>F1@@GGGCFE1<:E11@C@GGC<:>GFCBDGGDFCEGGGDGC1F@EDG@GGGBB>GGGF?0??AA	AS:i:0	XN:i:0	XM:i:0	XO:i:0	XG:i:0	NM:i:0	MD:Z:135	YS:i:0	YT:Z:CP
HISEQ09:337:CA3UFANXX:7:2312:18958:6283	99	VIRSorter_Ga0164292_10000001-circular-cat_2	113564	42	151M	=	113862	449	AATACTCAGGATTGATCTTTAGAGTAGAACTACCAGGAAGGGTTCCGGGAACAACCAAATTGTTCTCTTCCAAGTACGAAGATTGAGGAACAGCCATAAACAGCTCCTCATAATCGATGACAGGTGGAAATGCAGTATACCGATGGAATAC	CCCCCGGGGGGGGGGGGGEEGGFGGFGGGGGGGGFGGGGGGGGGGGGGFGEGGFGFGGGCGGGGGGGGGGGGEGGGGGGGGDGGGGGGGGGG>BEGGGEGGFGGEGG>FGGGGGGGGGGGGGG=FG=FGGGGGG=CGGGGGGGGGDB.CE8	AS:i:0	XN:i:0	XM:i:0	XO:i:0	XG:i:0	NM:i:0	MD:Z:151	YS:i:0	YT:Z:CP
HISEQ09:337:CA3UFANXX:7:2312:18958:6283	147	VIRSorter_Ga0164292_10000001-circular-cat_2	113862	42	151M	=	113564	-449	ATGGTTGATGTGATTCTTCTCGAAGTACTTACCAGGTACCGCAAAGCAATGTGTCTTCTTGTGGTAGTAGCCACAGTCATTATACACATTCTTGAAACCAAAGATCTCAAGAGCTTCTTGTGTCATCACGTGAGTTGCATAGGCCCATTCA	8B.@E@B@@GGEBDDD>EDGDGFGGGDCGEFBGGGF>.<GEFB0GGGCGGGCGGGGGGGGGGGGGGGFGGGGEGGGGGGGGGGGGFCEGCEGDGGGGGFGGEGGEGGGGGGEGGGGGGGGGGGCGGGGGGGFGGGGGGGGGGEEGEA@BBB	AS:i:0	XN:i:0	XM:i:0	XO:i:0	XG:i:0	NM:i:0	MD:Z:151	YS:i:0	YT:Z:CP
HISEQ09:337:CA3UFANXX:7:2312:11804:6615	83	VIRSorter_Ga0164292_10000001-circular-cat_2	163069	42	151M	=	162974	-246	ATTTCATCCCTGCTGAAAACAGCACAGCTCAAAAAGATATATATGATATAATTTTCAAGATAAAAGATATAGATAATAAAATATCTTCTTTATAATTGGAGTTTAAATGCAGTTCAAATCAGCTCAAGAATATAATCCGTTAAACTACGCA	CEGGGGBC;@GC@0GGGGGEGGDGCGCB/GGGGGGGGGGGGGGGGGGGGGGGGF0GGGGGGGGGGCGGGGGGGGGGGGGGFGGGGGGGGGCGGGGGGGGGGGGGGGGGGGGGGGGGGGGGGGGGGGGGGGGGGGGGGGGGGGGGGGCCCCC	AS:i:0	XN:i:0	XM:i:0	XO:i:0	XG:i:0	NM:i:0	MD:Z:151	YS:i:0	YT:Z:CP
HISEQ09:337:CA3UFANXX:7:2312:11804:6615	163	VIRSorter_Ga0164292_10000001-circular-cat_2	162974	42	151M	=	163069	246	AGAAGCATATCAATTAGTAAAAATAGAGCTTGAAAAAGCTTTAATACTAAGATTGTCGGCATTGGGCATCGATCCAGAAGAGTTTGATGAAGAGAATTTCATCCCTGCTGAAAACAGCACAGCTCAAAAAGATATATATGATATAATTTTC	CCCCCGGGGGGGGGGGGGGGGGGGGGGGGGGGGGGGGGGGGGGGGGGGGGGGGGGGGGGGGGGGGGGGGGGGGGGGGGGGGGGGGGGGGGGGGGGGGGGGGGGGGGGGGGGGGGGGGGGGGGGGGGGGGGGGGGGGGGGEGGGGGGGGGG=	AS:i:0	XN:i:0	XM:i:0	XO:i:0	XG:i:0	NM:i:0	MD:Z:151	YS:i:0	YT:Z:CP
HISEQ09:337:CA3UFANXX:7:2312:4573:7589	83	VIRSorter_Ga0164292_10000001-circular-cat_2	138880	42	151M	=	138589	-442	ATTTGGTACTGGAATGAACTTTGTTGCAGAAAGAATATTAAAAGGTAAAGGCCCAATTGGGGCGATGGCTAGAAGCAGATATCCAGGCAAATTTGATACAGCAACTGGCGATCTACTTCCTGGGAATGAAATGTATAGTGGAGGTCTTTTT	######@@@DECCGF=@D=0@DC0F=CC0GGGEGF0F08FDC800FDCGGGEGGGGBGE<BGGGDCB>CGGGFCGGGGGFGGEFGGCGFGGGFGGGGFDGCDGGCGGGF@C>BEGGGGGDGFGGGGGGGGGGGGGGGGGGGEGGGCAABAB	AS:i:0	XN:i:0	XM:i:0	XO:i:0	XG:i:0	NM:i:0	MD:Z:151	YS:i:0	YT:Z:CP
HISEQ09:337:CA3UFANXX:7:2312:4573:7589	163	VIRSorter_Ga0164292_10000001-circular-cat_2	138589	42	150M	=	138880	442	TGTCCTTGACACTGCTCCAGGGGCTACTGGCAAAAGAGCTGCAGTTAAAAACTTTCTAGGAAGAAGAACCGGAGCATACGCCGGTGACGCAATGCAGGATAATACCAATTATGCATTTGGTAGAAGCATTCTAGGTGATGATAGAAGCAT	AAB@DGGGGGGGGGEG@=;;1;/<E0EF11F1CBDGG>@FCGG@GGGGGGGGG@GG@:C@GC@CG>@GG>EDDGBFBFF@FBG/B.8F..>.80888C>FDGEG0CGGBGBGD/D/EE//86D/@6/C@G@EG///96@E/D.E=6C=B=	AS:i:0	XN:i:0	XM:i:0	XO:i:0	XG:i:0	NM:i:0	MD:Z:150	YS:i:0	YT:Z:CP
HISEQ09:337:CA3UFANXX:7:2312:12543:8312	99	VIRSorter_Ga0164292_10000001-circular-cat_2	153550	42	134M1D17M	=	153737	338	TGATCGAATACGCTATTGTCGATAACAATATGGTTGTTATTAGATTTGGCAAAACTATAAAAATTTCTAGTCTTACAAACGCTAACTTTGTAGTTCAGACAACTGACGCAACACCTTCTAATTTGGCTAATCCATTTTGCAAATAAATACA	BCB@BGGFGGGGFG<CG>@FGGGGGGCG1F@G1FCDFGGGEDGGGGGGCFF>EGBDBFFG@FGGGGCCFFGEEG@=F1:CFGBCGGG>@GD0:FGGCF>FEEGG00@GG.CGDBGGCDGGGFEGE=DEC0F=/66/8EEGG@B@B9@BE.C	AS:i:-8	XN:i:0	XM:i:0	XO:i:1	XG:i:1	NM:i:1	MD:Z:134^T17	YS:i:0	YT:Z:CP
HISEQ09:337:CA3UFANXX:7:2312:12543:8312	147	VIRSorter_Ga0164292_10000001-circular-cat_2	153737	42	151M	=	153550	-338	ACTATACTGGGATACAGTTAGACAATCTGGCAAAGAATATAAAATTAGACTGACTAATTTTCTAGATGCAGCCAATGAGTCTATTACTGAAGAGCAAATAGTATTTACTCAATCAGAATCAGCAACTCCTTCTGACTTTAATTCTTACACA	FGFF0:0CF@<>F@GF0D90>C80GGGBE00GDGF;GCFGGFFGEC:0GGE0:CE@GE0>GD>GGGGBGGFE1GGGGFEGGGGGFGGGGFFC1EGGGG@GGGF11DFDEGFF>DGF=:1@1@:=1>1E=111=;;1;;E>11;;11A:<3<	AS:i:0	XN:i:0	XM:i:0	XO:i:0	XG:i:0	NM:i:0	MD:Z:151	YS:i:-8	YT:Z:CP
HISEQ09:337:CA3UFANXX:7:2312:17791:8656	99	VIRSorter_Ga0164292_10000001-circular-cat_2	10625	42	151M	=	10774	300	AAAAAGAAATAAATTTATTAAAAGAAATAAAAAAAGATGTTTCTCCATCTGATCTTGAATCTAAGAATCTATTTAAAAATTCTGACTTTATTTCAAATATGGTTTTTGCTATTGTATCTTATTCGTTGGGGGCAAAGTTTAGGGGATTAAA	CCCCCGGGGGGGGGGGGGGGGGGGGGGFGGGGGGGGGGGGGGGGGGGGGGGGGGGGGGGGGGGGGGGGEGG>FFGGGFGGGGGGFEGGGGGFGGEFGGGGEGGCGGFGEGEGGGFGGGGGGGGEGGG=0.>GG@EGGGGGG=.DAAGGGEE	AS:i:0	XN:i:0	XM:i:0	XO:i:0	XG:i:0	NM:i:0	MD:Z:151	YS:i:0	YT:Z:CP
HISEQ09:337:CA3UFANXX:7:2312:17791:8656	147	VIRSorter_Ga0164292_10000001-circular-cat_2	10774	42	151M	=	10625	-300	AACTCTAGTACTTATATAGAATCAAATCTTCTTTCAAATGTAAAGTCAGTAGGAAATTATACCTCTGGTGGGATGATCCCGGTGGGAGATTCAAACATCTCAGAAAACAACGTCCACTTATTAAAGGAGACTTACTCTGCCTTTAATAAAG	GGEGGGGGGGEGGGGGGGGGGGGGGGGGGGGGGGGGEGGGGGGGGGGGGGGGGGGGGGGCGGGGGGGGGGGFGGGGGGGGGGGGGFGGGGGGGGGGGGGGEGGGGGGGGGGGGGGGGGGGGGGGGGGGGGGGGGGGGGGGGGGGGGCCCCB	AS:i:0	XN:i:0	XM:i:0	XO:i:0	XG:i:0	NM:i:0	MD:Z:151	YS:i:0	YT:Z:CP
HISEQ09:337:CA3UFANXX:7:2312:1399:8838	83	VIRSorter_Ga0164292_10000001-circular-cat_2	85476	42	151M	=	85416	-211	TCTCTCTGTTAGCAACAGTAAAATCATAAGGGTTATCTTTAGCAGTATGAGTATAATTTACTGGAGAAGAAGCAAAAGCTTTTTTAAACATATCAGCAATGTTTAGATCGGTAAAAGATAAATCAGGACGAGATACAATATTATACATCTT	EB80@6:0:0F80C80@0@GGGF@0DCF;000FEGGDFDEGGGFD>GF0E0CGC;00DCGCGGGG@GGEGGGGGEGGF<GEGGGGGGGGGGGGGFGFGGGGGGGFCGGGGGGGGGGGGGGGGGGGGGGGGGGGGGGGGGGGGGGGFBCBBB	AS:i:0	XN:i:0	XM:i:0	XO:i:0	XG:i:0	NM:i:0	MD:Z:151	YS:i:-2	YT:Z:CP
HISEQ09:337:CA3UFANXX:7:2312:1399:8838	163	VIRSorter_Ga0164292_10000001-circular-cat_2	85416	42	151M	=	85476	211	TTTCATTATCTTCGTCTTGAGAAAATAAGTTTGGCTGGATTAAAACTGCAGAACCGTTTTTCTCTCTGTTAGCAACAGTAAAATCATAAGGGTTATCTTTAGCAGTATGAGTATAATTTACTGGAGAAGAAGCAAAAGCTTTTTTAAAAAT	BBBBBGGGGGEGGGGFGGGFGGE@FGGEEDF>GGGGGG>FGGGGGDGGGGFGGFGGGGGGEFGGGGGGGGFGFGGGGGGGGGEGGGGGGGCF=CFDFFGGFGGEGGGGFG0EDEGCGGEG@>D08CF>@=@@GC0C@=FCGGGFG;B####	AS:i:-2	XN:i:0	XM:i:1	XO:i:0	XG:i:0	NM:i:1	MD:Z:148C2	YS:i:0	YT:Z:CP
HISEQ09:337:CA3UFANXX:7:2312:6559:9415	83	VIRSorter_Ga0164292_10000001-circular-cat_2	152902	42	151M	=	152825	-228	GGCAATGCCAACGACACCATTCGTTGGGATGACGTCGTTGACATGGCAGCAGTGCTCATGGCAGAAAAGCATGTTCCTACAGACTTCATACTTCACCCATTAATGTGGTCAGTGTTCCTTAAGGACGCTATCTTCCACATGGGTGGTGCAG	GGGGEGGGGGGGGGGDGGGGGGGGGGGGGGGGGGGGGGGFGGGGGGGGGGGGGGGEGGGGGGGGGGGGFGGGGGGGGGGGGGGGGGGGGEGGGGGGGGGGGDGGGGGGGGGGGGGGGGGGGGGFGGGGGGGGGGGGGGGGGGGGGDBCCCC	AS:i:0	XN:i:0	XM:i:0	XO:i:0	XG:i:0	NM:i:0	MD:Z:151	YS:i:0	YT:Z:CP
HISEQ09:337:CA3UFANXX:7:2312:6559:9415	163	VIRSorter_Ga0164292_10000001-circular-cat_2	152825	42	151M	=	152902	228	GCTTTAAAGATGCTGCAACAATCGTTTTTGACAATGATGACGCAGCATATGACGACACAACCGGTCTCGGTATCGACGGCAATGCCAACGACACCATTCGTTGGGATGACGTCGTTGACATGGCAGCAGTGCTCATGGCAGAAAAGCATGT	CBBB@GGGGGGGGGGGGGGGGGGGGGGGGGGGGGGGG1FGGGGGGGGGGGGFGGGGGGGGGGGGGGGGGGG00<<FG<DGGGG09FGG0CGAGD.8/DGGGGGBCGGGGGGGGGGGGGGGGGGEGGGEGEGGBGGGG=D@CGCGGGGGBG@	AS:i:0	XN:i:0	XM:i:0	XO:i:0	XG:i:0	NM:i:0	MD:Z:151	YS:i:0	YT:Z:CP
HISEQ09:337:CA3UFANXX:7:2312:4820:10087	99	VIRSorter_Ga0164292_10000001-circular-cat_2	79772	42	151M	=	79899	278	ACCAGCAGCAGTCATTGTTCCACCGTAAGAAACATATGCTTCAGGTGTAGCAAGGCCAAGTCGCTCATTGGCAGGAAAGTTAAGAGCAGCAGTTCCATTAGTTATTGCTTTAAGATAGGCTGCAAAGTCAATGGCATCAACAAAACAATTA	CCCCCGGGGGGGGGGGGGGGGGGGGGGGGGGGGGGGGGGGGGGGGGGGGGGGGGGGGGGGGGGGGGGGGGGGGGGGGGGGGGGGFGGGFGGGGGGGGGGGGGGGGGGGGGGGGGGGGGGGGGGGGGGGGGGGGGGG=FFGGGGGGGGEGBB	AS:i:0	XN:i:0	XM:i:0	XO:i:0	XG:i:0	NM:i:0	MD:Z:151	YS:i:0	YT:Z:CP
HISEQ09:337:CA3UFANXX:7:2312:4820:10087	147	VIRSorter_Ga0164292_10000001-circular-cat_2	79899	42	151M	=	79772	-278	TCAATGGCATCAACAAAACAATTAGTGTTACTTTCAAGTTTTCCAGAAGCATTGGTCTTGCCAATGTCAATGGAGAATTTCATACCTTGAAACCAAGGTCGAATAGAAACAAAACCACTTTGAGATTTAGATTTAAACCACTTTTTATAAA	:GGGGGGGGGGGGGFGGGGGGGGGGGGGGGGGGGGGGGGGGGGGGGGGGGGGGGGGGGGGGGGGGGGGGGGGGGGGGGGGGGGGGGGGGGGGGGGGGFGGGGGGGGGGGGGGGGGGGGGGGGGGGGGGGGGGGGGGGGGGGGGGGFCCCCB	AS:i:0	XN:i:0	XM:i:0	XO:i:0	XG:i:0	NM:i:0	MD:Z:151	YS:i:0	YT:Z:CP
HISEQ09:337:CA3UFANXX:7:2312:21022:10933	83	VIRSorter_Ga0164292_10000001-circular-cat_2	183778	42	151M	=	183693	-236	TCCTTACGGTCCATTAACCCCTCTGTTGAATGCAACATTAGGAAAAATACTAAAACCGCAAGTAAGAATGCATAAGCAAGAAGTTGAGCAAGGACTTGCTAACTACGATGCAGCAGGACAAAGTGGAGCATATAACACTGAGGGCCTATCT	@BEGB@.C.@B=CGBD>GGFGGGDFFF0>GEEGEGFGGF@8FF0GDCGGGGBDGBGGGFEGFGGEG>GGFCGGGCGGGFGGGGGGGGGGEC<1GGGGGGGGGGGGGGEGGGGEFGGGGGCGEGGDFGFGGGGGGGFGGGGGGC@DFB=@@@	AS:i:0	XN:i:0	XM:i:0	XO:i:0	XG:i:0	NM:i:0	MD:Z:151	YS:i:0	YT:Z:CP
HISEQ09:337:CA3UFANXX:7:2312:21022:10933	163	VIRSorter_Ga0164292_10000001-circular-cat_2	183693	42	151M	=	183778	236	CACTCAGACCACTTGATCCATATAGGTTTGAAAAACAACACTATGAAGATAGGCCCTATCCTGTAACTGGTGAATATTTTACCGGTCCTTACGGTCCATTAACCCCTCTGTTGAATGCAACATTAGGAAAAATACTAAAACCGCAAGTAAG	BBBA@GGGGGGGGGGGGGGGEGGGGGFCGFGGGGGGGGGGGGGGEGGGGGGGGFFGGGE:FGCGGGGE>FFDGGGGCFCGGGGFDG/EFGGGGGG<EGGGGGEFFGGGGGGGGGGGFGGGGEGEGCCGGGGGBG@EGGGGGGAADG@BGE#	AS:i:0	XN:i:0	XM:i:0	XO:i:0	XG:i:0	NM:i:0	MD:Z:151	YS:i:0	YT:Z:CP
HISEQ09:337:CA3UFANXX:7:2312:5453:11996	83	VIRSorter_Ga0164292_10000001-circular-cat_2	153912	42	151M	=	153794	-269	ATAGAGGATCACTCTATCAGAACAGACGCTTTTACTACCGTTCAAATTCTTGCAAAGAATCCAAGATTTTATATAACTAGTGTTGATCCAGAAAATGGAGAATTCTATTTAGATAATGCATATAATAACGGAAGAGTAATTATATCGTTTA	GGGGGGGGGGGGGCGGGGGGGGGGGGFGGGGGGGGGDGGGGGGGGGGGGGGGGGGGGGGGFGGGFGGGGGGGGGGGGGGGGGGGGGGGGGGGGGGGGGGGGGGGGGGGGGGGGGGGGGGGGGGGGGGGGGGGGGGGGGGGGGGGGGCCCCC	AS:i:0	XN:i:0	XM:i:0	XO:i:0	XG:i:0	NM:i:0	MD:Z:151	YS:i:0	YT:Z:CP
HISEQ09:337:CA3UFANXX:7:2312:5453:11996	163	VIRSorter_Ga0164292_10000001-circular-cat_2	153794	42	151M	=	153912	269	TTTTCTAGATGCAGCCAATGAGTCTATTACTGAAGAGCAAATAGTATTTACTCAATCAGAATCAGCAACTCCTTCTGACTTTAATTCTTACACAGTTCCTTTAGTTCAAGAACTATTGATAGAGGATCACTCTATCAGAACAGACGCTTTT	BBBBBGGGGGGGGGGGGGGGGGGGGGGGGGGGGGGGGGGGGGGGGGGGFGGGGGGGGGGGGGGGGGGGGGGGGGGGGGGGGGGGGGGGGGGFGGGGGGGGGGGGGGGGGGGGGGGGGGGGGGGGGGGGGGGGGGGGGGGGGGGGGFGGGGG	AS:i:0	XN:i:0	XM:i:0	XO:i:0	XG:i:0	NM:i:0	MD:Z:151	YS:i:0	YT:Z:CP
HISEQ09:337:CA3UFANXX:7:2312:5790:11852	83	VIRSorter_Ga0164292_10000001-circular-cat_2	187472	42	151M	=	187324	-299	AAAAGAGCAGCTAGGTTTAGAGATCCAATAACTGGATTAATACCATATGTTATAGGTGACACTTCAGCTGTAAAAAGAGAGGTTGGAACTAACTTTGCAAGAAATATAATGATTCAAGCAGGAGAAAGTTCAACAGAAGTATTTTCAGATC	GGGF0F0900>EC0F@F0FFF<000E0FCFGE0::;0DGGE=00F=000>GFC::>C:C1E11GF=11<1EGGGGF1C:C9:1=1::111<1FE1GGGFCGGF<FF1@GF@CF@FDGDGG1GDF@@CGGFFGF>GDGGG@CGGGBF@@BBA	AS:i:0	XN:i:0	XM:i:0	XO:i:0	XG:i:0	NM:i:0	MD:Z:151	YS:i:0	YT:Z:CP
HISEQ09:337:CA3UFANXX:7:2312:5790:11852	163	VIRSorter_Ga0164292_10000001-circular-cat_2	187324	42	151M	=	187472	299	ATCACAAACACAAACAGTTACAGAACTTCGAAAACAAATAGATCATCTAGATGACACACTTAAACAAGTAAAAAAAGGTGGAGATGTCATTGCTAGAGTAAACATAGGCATTGGTCAGTTTAAGGGTGAAGCCATGGTTCTTAGCAATAAA	ABBAA1=00EBGGDGD;11=<F1FG111<B0:=CF0:FG@@FCFGGGGGDD:CCBCGGGG@FC:FF@F<FGGGGGGGG=BD:CGGF@@GGGGGGCCGGG0F=<>8FF@@FD@C0C;0CFGC=GCGGGG009C@CEGG8EG=GGGG@@.98E	AS:i:0	XN:i:0	XM:i:0	XO:i:0	XG:i:0	NM:i:0	MD:Z:151	YS:i:0	YT:Z:CP
HISEQ09:337:CA3UFANXX:7:2312:10431:12151	83	VIRSorter_Ga0164292_10000001-circular-cat_2	148226	42	150M	=	148129	-247	AAACTCTCTTATTACTTTGGAAGAAGCAAGAATTAAACTGGGCGAAAATCCGGAAGTTGATAATGATGATTTATTCATGTCAGCACAAGGTAAGGTCCAAATTGACGTCGGAGCCGCACAAGCAGACACTCAAGCAAAACTTCAAACTAG	C88GEB6C6/GGGE9//@DEBGGGG=GGGGDGGGGGGGBGCBGGGGBDF<GGGGGGGGECGGGGGFGFGGGGGGGGEGGGGGGFGGGGGGGGGGCGEGGGGDGGGGGGGGGGGGGGGGGGGGGGGGGGGEGGG>EGG>FGGGGGFFA<3<	AS:i:0	XN:i:0	XM:i:0	XO:i:0	XG:i:0	NM:i:0	MD:Z:150	YS:i:0	YT:Z:CP
HISEQ09:337:CA3UFANXX:7:2312:10431:12151	163	VIRSorter_Ga0164292_10000001-circular-cat_2	148129	42	134M	=	148226	247	CTGAGTCATCCATATCAGACAGATGCTACTTTAAATTTAACGAAATAGATGTTGACACTCAAGTCAAGAAAGAAACACATATAATACAAAAGTATGTAAACTCTCTTATTACTTTGGAAGAAGCAAGAATTAAA	CBBBBGC@CGFGGGGEGGEGEEFBFECCDFFFGCGEE>D>1EFDF0<F>C1FGGCGGGGFGEGGGGGG11EEGDGGGGGGGGGEB@B@DGE@FGGGDGCF>DCF>FCCFGGF0C>DDEGGGGGGGGFBFC0D@F	AS:i:0	XN:i:0	XM:i:0	XO:i:0	XG:i:0	NM:i:0	MD:Z:134	YS:i:0	YT:Z:CP
HISEQ09:337:CA3UFANXX:7:2312:3928:12335	99	VIRSorter_Ga0164292_10000001-circular-cat_2	99858	42	151M	=	100074	367	CAGGAATAACCTGCTCGTAAACACTGCACGGGATAGGGATACGGTTTTCAAGTGGCTTTGCGTGTGAGATAGCAAGAGTCTTAAACAACCACGGAGAATCCGTAATTGATAGTCCCATACTAGCCCAACGATAACCAACGTATCCGATGCG	CCCCCGGFGGGGGEGGGGGGGGGGGGGGGGGGGGGGGGGGGGGGGGGGGGGGGGGGGGGGGGGGGGGGGEGGGGGGGG0EFGCGGFGGGBGGGGGGFGGGFGGGGGGGGGGGGGC<@FGGBBGGDGGGGGGGDBG=GGGGGGGEGDGGBGD	AS:i:0	XN:i:0	XM:i:0	XO:i:0	XG:i:0	NM:i:0	MD:Z:151	YS:i:0	YT:Z:CP
HISEQ09:337:CA3UFANXX:7:2312:3928:12335	147	VIRSorter_Ga0164292_10000001-circular-cat_2	100074	42	151M	=	99858	-367	TCCAGTTGGTGAGAAGACGTCCATTGACTGCGTCTTGGAACATCTTTTCATAGTCTTCTTTAAGCCACATTTCCATGTCAGCTTTGCGGAACAACTTTGGAAAGTTGATTACTGTTTGATCGTCAGTAACTACACGGGATTTAGGTCCTTG	###@B;GGGGGBGDDC8.80@GGGGGF>>.CGGGGGGGEDGEGGGGGGGGGGGGGG@>EDGGDEGCGGGGFCGGGFGGGGG>GGGGB@GGGGGGGEGGEGGGGGGGGGGGGGGGGGGGDGGGGFGGGGGGGGGGGGGGGGGGGGGGCBBBB	AS:i:0	XN:i:0	XM:i:0	XO:i:0	XG:i:0	NM:i:0	MD:Z:151	YS:i:0	YT:Z:CP
HISEQ09:337:CA3UFANXX:7:2312:13947:12600	99	VIRSorter_Ga0164292_10000001-circular-cat_2	44005	42	151M	=	44116	262	GATGGCTTTGAAGACTGCTTTGCTAAATGGGGTGTATCTAAATCCCTTAAGCTTTATCAGTCTTATTACAAGTCATTGTCAGAAGATGAACAAGAACTCCCTTTTGCAGTTATTATATCTGATGTAAGATTCTTAAACGAAGCAGAGAAAA	CCCCCGGGGGGGGGGGGGGGGGGGGGGGGGGGGGGGGGGGGGGGGGGGGGGGGGGGGGGGGGGGGGGGGGGGGGGGGGGGGGGGGGGGGGGGGGGGGGGGGGGGGGGGGGGGGGGGGGGGFGGGGGGGGGGGGGGGFGGGGGGGGGGGGGG	AS:i:0	XN:i:0	XM:i:0	XO:i:0	XG:i:0	NM:i:0	MD:Z:151	YS:i:0	YT:Z:CP
HISEQ09:337:CA3UFANXX:7:2312:13947:12600	147	VIRSorter_Ga0164292_10000001-circular-cat_2	44116	42	151M	=	44005	-262	ATTATATCTGATGTAAGATTCTTAAACGAAGCAGAGAAAATATTAAATCAACCAAACGGAATAGTGATATGTTTTGATGCTGATCAGCAGACTCTGGATGATAGAATTCTCAAAAGAGATGGAAGACTTATGAGTGATGAACAAAGAAATC	=GGGGGGGEGGGGGGGGGGGGGGGGGGGGGGGGGGGGGGGGGGGGGGGGGGGGGGGGGGGGGGGGGGGGGGGGGGGGGGGGGGGGGGGGGGGGGGGGGGGGGGGGGGGGGGGGGGGGGGGGGGGGGGGGGGGGGGGGGGGGGGGGGCBBCB	AS:i:0	XN:i:0	XM:i:0	XO:i:0	XG:i:0	NM:i:0	MD:Z:151	YS:i:0	YT:Z:CP
HISEQ09:337:CA3UFANXX:7:2312:5323:13111	83	VIRSorter_Ga0164292_10000001-circular-cat_2	123551	42	151M	=	123394	-308	TGCATCCACATAACTGAATGTTGCCATTCACATGTTGCATTAAGAGCATCGCTTAACAAGGATGCTAGATTTTTCATCTTGCTTCCTCCTTTCTAGATAGATGGCCTACCAAGCCTAGAATCTATCCACAAAAAGAAAACCCCTTTCGGAG	EGGGG=GGGGGGGGGGGGGGGGGG=GFGGGGGGGGGGGGGGGFGGFGGGGGFGGGGGGGGGGGGGGFGGGGGGGGGGGGGGGGGGGGGGGGFCGGGGGGGGGFGGGGGGGGGGGGGGGGGGGGGGGGGGGGGGGGGGGGGGGGGGGCCCCC	AS:i:0	XN:i:0	XM:i:0	XO:i:0	XG:i:0	NM:i:0	MD:Z:151	YS:i:0	YT:Z:CP
HISEQ09:337:CA3UFANXX:7:2312:5323:13111	163	VIRSorter_Ga0164292_10000001-circular-cat_2	123394	42	151M	=	123551	308	GTAGTTCTTCTTCGTGATTGTTCTGTTGCCAGGCGTCACTACTGCCCCGTAGTCTAATTACAGATCCTGCATGTTATCCAAATACTCTTTCAGGTTTTTAAGCCTCAAGCGCATTTCTTTATCACACTGGTCTATATTTAGGCGATGGTTC	BABBBGGGGGGGGGFEGGGGGGGGGGGGGGGGGGGGGGFGGGGGGGGGGGGGGGGGGGGGGGGGGGGGGGGGGGGGGGGGGGGGGGGGGGGGFGFDCGGGGGEGGGGGGGGGGGGGGGGGGGGGGGGGGGGGGGGGGGGGBGGGGGGGGGE	AS:i:0	XN:i:0	XM:i:0	XO:i:0	XG:i:0	NM:i:0	MD:Z:151	YS:i:0	YT:Z:CP
HISEQ09:337:CA3UFANXX:7:2312:16532:13066	83	VIRSorter_Ga0164292_10000001-circular-cat_2	201134	42	151M	=	200909	-376	AAGAGAGACTAGAAGCTCTATCAAAAACTACTACTGGAAGACAAGCTGGTTCCACTGGAATGGCTGTGTTTAGTGCTCTAGCAATGCCAGTTATATCAGCTAGCGTTGTTGCAGTAGCTGGTGTAGTTTCTGGTGGTACGGCTGCTGGAGT	GGD.GGGGEGGGGGEGGGGGGGGFF0GGGGGGGGGGGEGGGGGGGGGGGGGGGGEGGGEEGGGGGGGGGGGGGGGGGGGGGGGGGGEGGGGGGGGGGGGGGBGGGGGGGGGGGGGGGGGGGGGGGGGGGGGGGGGGGGGGGGGGGGBCCBB	AS:i:-5	XN:i:0	XM:i:1	XO:i:0	XG:i:0	NM:i:1	MD:Z:101G49	YS:i:0	YT:Z:CP
HISEQ09:337:CA3UFANXX:7:2312:16532:13066	163	VIRSorter_Ga0164292_10000001-circular-cat_2	200909	42	151M	=	201134	376	TATCCGGGCACTTCAGTATGCAAGACTTGAGAAATAGTTCAAGATTCTTATTGGGTAATCCATCTAGCAACTCTCTGCTTACTACAAACGGAAATATATCGGTTGAGTCTTTGTCTCAAAGTTTGAAAACACAATTAACGGGCGCTATGCA	CCCCCGGGGGGGGGGGGGGGGGGGFGGGGGGGGGGGGGGGGGGGGGGGGGGGECGGGGGGGGGGGEGGGFGGGGGGGGEGGGGGGGEGGGCGFGGGGGGG<B>FGGGDEGGFGGGGGGGGGGGGGG@@GGGGGGGGGGGG.CDGGGGGGGG	AS:i:0	XN:i:0	XM:i:0	XO:i:0	XG:i:0	NM:i:0	MD:Z:151	YS:i:-5	YT:Z:CP
HISEQ09:337:CA3UFANXX:7:2312:16674:13178	99	VIRSorter_Ga0164292_10000001-circular-cat_2	97548	42	151M	=	97728	331	TAAAATCCAAACAGGTCACATTCTCCGAAGAATGGTTCGAAGGTAAATTTATCTTCTAGTTCTTTGTAATCAAACAATTCTAGTTTACCACAGACAAGAGTGTCTGCGTCTTTAATACATACTAAAGATTCAGTAAAATGAAAATGTTCTT	CCCCCGGGGGGGGGGGGGGGGEGGGGGGGGGGGGGGGGGGGGGGGGGGGGGGGGGGGGGGGGGGGGGGGGGGG>GGGGGGGGGGGGGGGGGGEGGGGEGGGGGGGGGGGGGGGGGGGGGGGGGGGGGGGGGGGGGGGGGFGGGGGGGGEGG	AS:i:0	XN:i:0	XM:i:0	XO:i:0	XG:i:0	NM:i:0	MD:Z:151	YS:i:0	YT:Z:CP
HISEQ09:337:CA3UFANXX:7:2312:16674:13178	147	VIRSorter_Ga0164292_10000001-circular-cat_2	97728	42	151M	=	97548	-331	TTTTTCCTTAAGCTAAAAACGAAGCAGGTCGTTTTTGTAGATTTTCTTTGTTAACAATTTCATATATCATGTCATTGTCATCGAAATAAGCAAGAACATCGTCAATGTGAAAAGGACCAGTATTTTCTACGTGAGAGAAAATATAAAAAAG	GGGGGGEGGGGGGGGGGGEGGGGGGGGGGGGGGGGGGGGGFGGGGGGGGGGGGGGGGGGGGGGGGGGGGGGGGGGGGGGGGGGGGGGGGGGGGGGGGGGGGGFGGGGGGGGGGGGGGGGGGGGGGGGGGGGGGGGGGGGGGGGGGGCBBAB	AS:i:0	XN:i:0	XM:i:0	XO:i:0	XG:i:0	NM:i:0	MD:Z:151	YS:i:0	YT:Z:CP
HISEQ09:337:CA3UFANXX:7:2312:1481:13363	99	VIRSorter_Ga0164292_10000001-circular-cat_2	201211	42	151M	=	201356	296	CTAGCAATGCCAGTTATATCAGCTGGCGTTGTTGCAGTAGCTGGTGTAGTTTCTGGTGGTACGGCTGCTGGAGTTGCTGCTGGAGGAATGGCATTAATTAGTGACGGAATCTGGAATGGTTGGAAGAAGATTAGAGATAATGTTTTGGATC	CCCCCGGGGGGGGGGGGGGGGGGGGGGGGGGGGGGGGGGGGGGGGGGGGGGGGGGGGGGGGGGGGGGGGGGGGBGGGGGGGGGEGGFGEGGGGGEGGGGGGGFGGFDGGGGGGGCGFCG@CFDGDGGDBDGDGGGGGGGGGGGGGBGGGB#	AS:i:0	XN:i:0	XM:i:0	XO:i:0	XG:i:0	NM:i:0	MD:Z:151	YS:i:0	YT:Z:CP
HISEQ09:337:CA3UFANXX:7:2312:1481:13363	147	VIRSorter_Ga0164292_10000001-circular-cat_2	201356	42	151M	=	201211	-296	TGGATCAACACGGATGTTATATTCAATACTTAAATAAAAATGGTCAACCGATGGACGCAGGATTATCTTTCAATCAAGGTATGGTAGTCGGTAGATATCATTCTATAAAAATACTTCCAGGAATCTTGGGCGTTAGATCCAATACTCGTAC	=BB@8.GGEDBGGGDDGGGDC/GCGGGF=FGGCC0CGGGFGGEGGGGFGGGGGGGGCEGGGGGGGGGGGGGGGGGGGGGGGGGF<GGGGGGF:DD@GGGGGGGGCDGGGGGGGGFFGGGGGGGGGFGGGGGGGGGCGGGGGGGGGGBCBBB	AS:i:0	XN:i:0	XM:i:0	XO:i:0	XG:i:0	NM:i:0	MD:Z:151	YS:i:0	YT:Z:CP
HISEQ09:337:CA3UFANXX:7:2312:10815:13282	99	VIRSorter_Ga0164292_10000001-circular-cat_2	173	42	151M	=	331	309	ACTACAGATAATTATGAACCAATCAAAGTCGCTTACGATACGTATCTTTCCTACAGCGAGCCATACTACGACCACGATATGGCTACTATCAATTATGAGATCTATCTAAAATTAAATCAACACGGCTACATAGGCGCAGGAAGATCATTTA	CCCCCGGGGGGGGGGGGGGGGGGGGGGGGGGGGGGGGGGGGGGGGGGGGGGGGGGGGGGGGGGGGGGGGGGGGGGGGGFGGGGGGGGGGGGGGGGGGGGEGGGCGGGGGGGGGGGGGGGGGCBG>GAGGGGGGGBDGDGGGGGGEGGGGGG	AS:i:0	XN:i:0	XM:i:0	XO:i:0	XG:i:0	NM:i:0	MD:Z:151	YS:i:0	YT:Z:CP
HISEQ09:337:CA3UFANXX:7:2312:10815:13282	147	VIRSorter_Ga0164292_10000001-circular-cat_2	331	42	151M	=	173	-309	AGTTACAGACTACGTAAAGAATTCCTATGCCTCTGATTCTCCATCTTCTCCAGAATATATAACAAAAGATATATTTGGTCCAACTGGATTAACATCAAATCAAATAACATTCTACTCCGTAGACTCTGCAGCAACCCCTTATCTGAACACC	BGGGGGGGGGGF.GGGGGGGGGGGGGGGGGGGGGGGGGGGGGF@:CGF>GGDEGGGGGGGGGGGEGEGGGGGGGGGGGFGGGGGGGGGEGGGGGFGGGGGGGGGGGFCGGGGGGGGGGGGGGEGGGGGGGGGGGGGGGGGGGGGGGBBBCB	AS:i:0	XN:i:0	XM:i:0	XO:i:0	XG:i:0	NM:i:0	MD:Z:151	YS:i:0	YT:Z:CP
HISEQ09:337:CA3UFANXX:7:2312:12619:13376	83	VIRSorter_Ga0164292_10000001-circular-cat_2	94688	42	151M	=	94466	-373	TAGTTGAAACAACTGGAACTGTAGTAGTTGTAACTATTACAGGAACAGTAGTAGTGGTTAGTGGAAGTGTTGTACTGGTTGTAGTAGTAGGAGTATCTGTTGCAAATATATGAGCAAAGTCTAAACGAGGAATTGTTATGCGAGCATAAGA	#GE@GFGGGGGGGGGGEGGGGGGGGGGGGGGGGGGGGG@GGGGGGGGGFGGGGGGEGGGGGGGGFGGGGGGGGGGGGGGGGGGGGGGGGGGGGGGGFGGGGGFGGGGGGGGGGGGGGGGGGGGGGGGGGGGGGGGGGGGGGGGGGGCCCCC	AS:i:0	XN:i:0	XM:i:0	XO:i:0	XG:i:0	NM:i:0	MD:Z:151	YS:i:0	YT:Z:CP
HISEQ09:337:CA3UFANXX:7:2312:12619:13376	163	VIRSorter_Ga0164292_10000001-circular-cat_2	94466	42	151M	=	94688	373	ATCCATTGCACTTTAATGTATAATAAGAAACATTTTTAAAGTTTACATATGGATCTCTATAATAAATTTGAACATAGGTTTTAAATTTACCATCAACTTCATGTAAGTTGGGTGTAGATACTCGTCTAGGTGTAGTTCCAGGAATTGTTGT	BBCCCGGGGGGGGGGGGGGGGGGGGGGGGGGGGGGGGGGGGGGGGGGGGGGGGGGGGGGGGGGGGGGGGGGGGGGGGGGGGGGCFGGGGGGGGGGGGGGGEGGGGGGGGGGGGGGGGGGGGGGGGGGEGEGGGGGGGGFGGGGGGGGGGGG	AS:i:0	XN:i:0	XM:i:0	XO:i:0	XG:i:0	NM:i:0	MD:Z:151	YS:i:0	YT:Z:CP
HISEQ09:337:CA3UFANXX:7:2312:18076:14976	83	VIRSorter_Ga0164292_10000001-circular-cat_2	38392	42	151M	=	38178	-365	CCAATCCAGCAGTATTAAAGAAGGGAACACTTGAGCACCTTACTAAAGCTGGAGCTTTTGACGAGCTAATAGACAGCGTTCTTGACGATGACTTTGGAAGAAGAACTGAGCTATCTATTCTTGAAAAGGAAAAAGATGAACTTGGGTTATA	BGGGGFF@CGGGGGGGGGGGGGGGGGGGGGGGGGGGGGFGGGGGGGGGGGGGGGGGGGGGGGGGEGGGGGGGGGGGGGGGGGGEGDGGGFGGGECGGGGGGGGGGGGGGGCGGGGGGGGGGGGGGGGGGGGGGGGGGGGGGGGGGGBBCCB	AS:i:0	XN:i:0	XM:i:0	XO:i:0	XG:i:0	NM:i:0	MD:Z:151	YS:i:-5	YT:Z:CP
HISEQ09:337:CA3UFANXX:7:2312:18076:14976	163	VIRSorter_Ga0164292_10000001-circular-cat_2	38178	42	151M	=	38392	365	TCTTTTTATTTAGCAGACTGCAGAAAAAGAAATATAAAAGTTCTCCCACCTTCTATAAATAAATCCACAGAAGAATTTGGAGTAATAGATGAGAACACTATCATATTTGGTCTAGCTGCAATTAGTGGCATAGGGTATGCAGTGTCAGAGG	BCCCCGGGGGGGGGGGGGGGGGGGGGGGGGGGGGGGGGGGGGGGGGGGGGGGGGGGGGGGGGGGGGGGGGGGGEGFGEGGGGGGGGGGGGGGGGGGGGGGGGGGGGGGGGGGGGGGGGFGFGGGGGGGGGGGGGGGGGGGGGGEGGGGGGF	AS:i:-5	XN:i:0	XM:i:1	XO:i:0	XG:i:0	NM:i:1	MD:Z:5A145	YS:i:0	YT:Z:CP
HISEQ09:337:CA3UFANXX:7:2312:19984:14948	83	VIRSorter_Ga0164292_10000001-circular-cat_2	62062	42	151M	=	61828	-385	CATCAGCTACATCTTTAGGTAAGTTTTCCCCAAAACGGGGATCCATCCCTAGTGCAACCTGAAATAGATCTACTGGTTGTTTTGCCATGGTTTAATCCTTTTAATTAAGATTATATTGATGCGGTTTCTTTAGCTGGGATACAAGTCCTGC	9GEGGGBDBG@=GC/GGGGGGGD@BF.DDCCC08CGGGGFC0BGEGGGGGF0GEGF>FGGGGGGFGGGDGGGGGGGGGF1D@EGGFGGGGEGGFEGGGFG>GGGEGGGGGFGGGGGGGGGGGEGFBEGFFGGEGGGCECFFGGGFFAA3BB	AS:i:0	XN:i:0	XM:i:0	XO:i:0	XG:i:0	NM:i:0	MD:Z:151	YS:i:-3	YT:Z:CP
HISEQ09:337:CA3UFANXX:7:2312:19984:14948	163	VIRSorter_Ga0164292_10000001-circular-cat_2	61828	42	151M	=	62062	385	CATTCCAAGCAGCGTCAGTTGAACCATCATCTAATGTTCGAGCTATTTCTGGGAGTTTCCACCTTGCAGTTCTTCCACTGTGAGTCTGAACATATATGGAGCCACTATGTTCCCCATGTATATTAGCCCTTCTCGAAGTTGTTAAATCCGT	BAABB@FGGBG>=/FFGGGG>FGG>FEGGDGG>1FGGCEG<1EEC>=FGEC1FD@9F1DF1FF1EECF1FGGGEGGGGDGB>GEGGGG>FC0B@CFE@DC0FGGGGG>CF0EFGB0;B<0;0DCFGGG=@0<CFC009069<8.@.6C@D8	AS:i:-3	XN:i:0	XM:i:1	XO:i:0	XG:i:0	NM:i:1	MD:Z:138G12	YS:i:0	YT:Z:CP
HISEQ09:337:CA3UFANXX:7:2312:12630:15800	99	VIRSorter_Ga0164292_10000001-circular-cat_2	130622	42	151M	=	130788	317	AATCTGTATACAGCAGCCCTATCTAACCTATGGGTTGGCCGTAGATAGCAAAGCATACACGTTAGTTTAATAATACTTCGTGTATCAATACACTAAACTATACGAGTGCTTAAAATTATTTTTAAGTTACTATAGGTTTAACAACCTAGGA	CCCCCGGGGGGGGGGGGEFGGGGGGGGGGGGGGGGGGGGGGGG<GGGGGGGGGGGGGGEGGGGGGGGGGGGGGGGGGGGBDBGGGGGGGGGGGGGGGGGGGGGGFDBGGGGGGGGGGGGCDDGGEEFGGGCGCGDGGGGGGGGG;>BEBB=	AS:i:0	XN:i:0	XM:i:0	XO:i:0	XG:i:0	NM:i:0	MD:Z:151	YS:i:0	YT:Z:CP
HISEQ09:337:CA3UFANXX:7:2312:12630:15800	147	VIRSorter_Ga0164292_10000001-circular-cat_2	130788	42	151M	=	130622	-317	TATATCAAATATTCTTTCCGGAATTAGCAACGTATGTTAAGTTTAAAGTTCTGGACCCAGAAGAAATCCAGAGTTTCTTATCGACATGCCATAAAGTTGAAACTGAATTAGAATTTAAAAAATTTAAGAAAAAGGTCATTGAGCATTTTAT	EGGGBGGGGFGGGG:D>.=DEEGGGGGGGGFGGGGGGGGGGEGGGGGGFGGGGGGF>EGGGGCGGF1GGGGGGGEGGGGGGGGGGGEGCGGGGGGGGGFGGGGGGGGFGGGGGGEGGGGGGGEGGGGGFGGGGGGGGGGGGGGGGECCCCB	AS:i:0	XN:i:0	XM:i:0	XO:i:0	XG:i:0	NM:i:0	MD:Z:151	YS:i:0	YT:Z:CP
HISEQ09:337:CA3UFANXX:7:2312:17215:16081	83	VIRSorter_Ga0164292_10000001-circular-cat_2	66908	42	151M	=	66814	-245	CTGCCATTGGTAGGAGTGGCATTTCTAGGAATATGGGCAAGTCAAACGCAGCAAAAAGAACAGCACTAGACCTAGAAGAAGACGCAGCTAGAGTAGCTAGAAAAGCTAAAGATTTTGGAACACGTCATCTTTCAACCACAACTGCAGCATC	#GGCGEBD6/900GGF0CGDC0C00DD0GFFF=0000GC>0F:/GE/:>EGGGGGGGGDFBF1EGCGGFCCGGGGGGGBGGGGGD<CBGGEGGGGGGEGGGGGGGGGGGGGGGGGGGGGFGGGGGGDEGGGGFBGBCEGCGGGGFF@BBBB	AS:i:0	XN:i:0	XM:i:0	XO:i:0	XG:i:0	NM:i:0	MD:Z:151	YS:i:0	YT:Z:CP
HISEQ09:337:CA3UFANXX:7:2312:17215:16081	163	VIRSorter_Ga0164292_10000001-circular-cat_2	66814	42	151M	=	66908	245	GCTGGTGCATTAACTATGGTAGGGGGTTTTCAACAGGGTTCTATGGGAGGAATAGCTGCAGGAGCAGGAATCATGGCCTTAGGAGGCGGCATTGCTGCCATTGGTAGGAGTGGCATTTCTAGGAATATGGGCAAGTCAAACGCAGCAAAAA	?3AA@GG;BBCG1FC1;ECF11F/9<9//E11=EE:F/<10?11?1=1:EFGG11=G111?1/90E>0FGG>FF><0EF@:0B@G<BAGG<A8=FGED.CGEDGGGGGGE..86D///8CE@=EB@DG/=EGGGBDDBD6@<.6..@@E;G	AS:i:0	XN:i:0	XM:i:0	XO:i:0	XG:i:0	NM:i:0	MD:Z:151	YS:i:0	YT:Z:CP
HISEQ09:337:CA3UFANXX:7:2312:2278:16799	99	VIRSorter_Ga0164292_10000001-circular-cat_2	158761	42	151M	=	158835	225	CAACATCTTTGACTGCAACAGCAAATACAGCCATAACACTTCCGACTACAGGTACTCTCTCGACTCTTGACGGAATGGAAATTCTAACTAACAAGACTCTTACCAGTCCAGCAGTTGACACACCATTTTTAACGCTTTCAACAAGTACATC	CCCCCGGGGGGGGGGGGGGGGGGGGGGGGGGGGGGGGGGGGGGGGGAGGGGGGGGGGGGGGGDGGGGGGGGGGGGGGGGGGGGGGGGGGGGGGGGGGGGGFGGGGGGGGGEGGGGGGGGGGGGGGGGGGGGGGBGGGGGG=DB@BGGGGE=	AS:i:0	XN:i:0	XM:i:0	XO:i:0	XG:i:0	NM:i:0	MD:Z:151	YS:i:0	YT:Z:CP
HISEQ09:337:CA3UFANXX:7:2312:2278:16799	147	VIRSorter_Ga0164292_10000001-circular-cat_2	158835	42	151M	=	158761	-225	ATGGAAATTCTAACTAACAAGACTCTTACCAGTCCAGCAGTTGACACACCATTTTTAACGCTTTCAACAAGTACATCAACAACTGATGCAAGAATTTTTTGGGATTCTACAAATAAAAAAATAAGAGTAGGCAATGGAACAATATCATTAG	GGGEGGGGGGGGGGGGGGGGGGGGGGGGGGGGEGGGGGGGGGGGGGGGGGGGGGGGGFGGGGGGEGGGGGGGGGGCGGGGGGGGGGGGGGGGGGGGGGGGGGGGGGGGGGGEGGGGGGGEGGGGGGGGGGGGGGGGGGGGGFGGGGBBB=B	AS:i:0	XN:i:0	XM:i:0	XO:i:0	XG:i:0	NM:i:0	MD:Z:151	YS:i:0	YT:Z:CP
HISEQ09:337:CA3UFANXX:7:2312:3855:17173	83	VIRSorter_Ga0164292_10000001-circular-cat_2	4635	42	151M	=	4432	-354	ATAATGAATCGTCAACCAGGCCTAGGTACAGCATATTTGGAAAAAGAACTGAAGTTTTAAATAATAATTCAGTTGTTTCACTAAGAACTTTTTCTGGGATTCCTTCAACCTCATCTTCTTCAGTAGCTTTAGTCTCCGTTGATTCAAAAGC	GGGGE.;GGGECGGGGG@FF0FDGGGGGGGEEGGGGGGGGGGGGGGGGGGGGGGGGGGGGGGGGGGGGGGGGGGGGGGGGGGGGGGGGGGGGGGGGGGGGGGGGGGGGGGGGGGGGGGGGGGGFGGGGGGGGGGGGGGGGGGGGGGCCCCC	AS:i:0	XN:i:0	XM:i:0	XO:i:0	XG:i:0	NM:i:0	MD:Z:151	YS:i:0	YT:Z:CP
HISEQ09:337:CA3UFANXX:7:2312:3855:17173	163	VIRSorter_Ga0164292_10000001-circular-cat_2	4432	42	151M	=	4635	354	TATTACTGAGCTTCAAGGCAATGTGGTCAATAGAGCTTTAATTTCTAATGCTTCAGTTTTTATAGATGCTTCACTAATATCATCTAATCTTTCTTACTTAAATATAGATTTGTCTATAGCCAATACTTCAACTGGATTCCTTACCGTACAA	CCCCBGGGGGGGGGGGGFGGFGGGGGGGGGGGGFGEGGGGGGGGGGFFGGGGGGEGFGGGGGGGGGGGGGGDDBCGGGGGGGGGGGEGGGGGGGGGEGGGGGGGGFEGGGGEGGGGGGGGGGGEGGEG0@@GGE0C@F@GCGGGGGGGFGE	AS:i:0	XN:i:0	XM:i:0	XO:i:0	XG:i:0	NM:i:0	MD:Z:151	YS:i:0	YT:Z:CP
HISEQ09:337:CA3UFANXX:7:2312:20185:17343	99	VIRSorter_Ga0164292_10000001-circular-cat_2	97105	42	151M	=	97167	213	ATAAAAAATCAGGAGAAAAATAATCAATGATTCTTTTATAAGACGGAGCAGCAGCATGATGAGCTTCGTCTATAACAATTGATTTAAAATAATCTTTAGGATATTCTTCAATACGAGGAGTATTGTTTCTACCTAAAGTAGCAACGCTAGC	CCCCCGGGGGGGGGGGGGGGGGGGGGGGGGGGGGGGGGGGGGGGGGGGGGGGGGGGGGGGGGFGGGGGGGGGGGGGGGGGGGGGGGGGGGGGGGGGGGGGGGGGGGGGGGFGGGB=FDGGGGGGGGGGGGGFCFGGGEGGEEGGE.>CGDB	AS:i:0	XN:i:0	XM:i:0	XO:i:0	XG:i:0	NM:i:0	MD:Z:151	YS:i:0	YT:Z:CP
HISEQ09:337:CA3UFANXX:7:2312:20185:17343	147	VIRSorter_Ga0164292_10000001-circular-cat_2	97167	42	151M	=	97105	-213	GCTTCGTCTATAACAATTGATTTAAAATAATCTTTAGGATATTCTTCAATACGAGGAGTATTGTTTCTACCTAAAGTAGCAACGCTAGCAACGACTACGTCTACTTTGCCAGCTTTACGATCAGCTTGTTCAATCTCTACGGTGAGACTAG	AGGGGGGGGGGGGGGGGGGGGGGGGGGGGGGGGGGGGGGGGGGGGGGGGGGGGGGGGGGGGGGGGGGGGGGGGGGGGGGGGGGGGGGGGGGGGGGGGGGGGGGGGGGGGGGGGGGGGGGGGGGGGGGGGGGGGGGGGGGGGGGGGGBCBBB	AS:i:0	XN:i:0	XM:i:0	XO:i:0	XG:i:0	NM:i:0	MD:Z:151	YS:i:0	YT:Z:CP
HISEQ09:337:CA3UFANXX:7:2312:11363:17908	99	VIRSorter_Ga0164292_10000001-circular-cat_2	99302	42	151M	=	99496	345	ACTTGAACTGGACGATGTTTTCCTAAAGTGGAAGAGTGAAGCATTGATCCGTTTACAAAACGACCAACGTTACCACCCATCATCGCAGTATCAATGTCTGCCATAACATCTGCTACAGAATAATTTTGCTCAGTCTTACGGACAGGCAAAG	CCCCCGGGGGGGGGGGGGGGGGGGGGGGGGFCGGFGGGGGGGGGGGGGGGGGGGGGGGGGGGGGGGGGGGGGGGGGGGGGGGGGGGGGGGGGGGGGGGGGGGGGGGGGGGGGGGGGGGGGGG@GGGGGGGGGGGGGGGGGGGGGGGGG.BE	AS:i:0	XN:i:0	XM:i:0	XO:i:0	XG:i:0	NM:i:0	MD:Z:151	YS:i:0	YT:Z:CP
HISEQ09:337:CA3UFANXX:7:2312:11363:17908	147	VIRSorter_Ga0164292_10000001-circular-cat_2	99496	42	151M	=	99302	-345	ACGAATTGCATAAGACAATCGAACTGGCCAGTTACGACCATTTACTTCAGGAAAGCTAATCACTTCGCCATTAGCTTTAGACCAAGTAGGATACCACTCGTCTTCAACATAGCTAAGAATGGTGTATTCACCATAGCCATTAGGAGAACGA	GGEGGGGGGGGGGGGGGGGGGGGGGGGGGGGGGGGFGFGGGGGGGGGGGGGGGGGGGGGGGGGGGGGGGGGGGGGGGGGGGGGGGGGGGFGGGGGGGGGGGGGGGGGGGGGGGGGGGGGGGGGGGGGGGGGGGGGGGGGGGGGGGGCCCCC	AS:i:0	XN:i:0	XM:i:0	XO:i:0	XG:i:0	NM:i:0	MD:Z:151	YS:i:0	YT:Z:CP
HISEQ09:337:CA3UFANXX:7:2312:10293:18105	83	VIRSorter_Ga0164292_10000001-circular-cat_2	132179	42	151M	=	131999	-331	CCAAATAGACTATGAAGATTCTATATTTAAGTTTAATGTAATTAAGCCGTCTAAAAAACAGGACTTAATAAAAGAAGTATAGTTACTATAAAGTGGTAAATAGTTTAATCTAGGAGGCAACAATGCCAGCATCAGGTACATCAACGGGAGC	@BGGGGGCGGGGDCFGED00=GGGGGEGGGFCGGGGCGEGGGGGGEC/F@BGGGGGGGGGGGGGFGGGGGGGGGFGGDGGGGGGGGGGGGGGGGGGGGGGGGGGGGGGGGGGGGGGGGGGGGGGGGGGGGGGGGGGGGGGGGFFGFCCCCC	AS:i:0	XN:i:0	XM:i:0	XO:i:0	XG:i:0	NM:i:0	MD:Z:151	YS:i:0	YT:Z:CP
HISEQ09:337:CA3UFANXX:7:2312:10293:18105	163	VIRSorter_Ga0164292_10000001-circular-cat_2	131999	42	151M	=	132179	331	CAAACTTTCTAAAAAAGGTTTTTCAATGCAGTACAACGACAACGTTATCTCTGGATTAATAGCAGAAGGCATAGACTCTATAAAGGGGGCTAGAGGTCTAGCACAAATAAGAAGAGATAAAATAGAATCTCAATTAGCAGAATCAATAATG	BBBBCGGGGGGGGGGGGGFGGGGGGGGGGGGGGGGCGGGGGGGGGGGGGGGGGGGGCGGGGGGGGGGGGGGGGGGGGGGGGGGGGGGGGGGGGGGGGGGGGGGGGGGGGGGGGGGGGGGGGGGGGGGGGGGGGGGGEGGBGDGGGGGGGG6	AS:i:0	XN:i:0	XM:i:0	XO:i:0	XG:i:0	NM:i:0	MD:Z:151	YS:i:0	YT:Z:CP
HISEQ09:337:CA3UFANXX:7:2312:5970:19245	83	VIRSorter_Ga0164292_10000001-circular-cat_2	4164	42	151M	=	4088	-227	GCAACATAAGGAATGTTTACGCAGAGTCAGAAAGAGCAACGCTAAAGGTTGGAGTACTTTATTCTGGTGAAGTATCTCAGGTAAAAAACGCTTACGTATTTGCTAACATGGAAGAGTCAGTTTTTAACCTTCAAAATTATCTTTTTGAAAA	GGGGGGBEGEEGEGGGGGGFGGGGGGGGGGGGGGGGGGGGGGGGGGGGGGGGGGGGGGGGGGGGGGGGGGGGGGGGEGGGGGGGGGGFGGGGGGGGGGGGGGGGGGGGGGGGGGGGGGGGGGGGGGGGGGGGGGGGGGGGGGGGGGCCCCC	AS:i:0	XN:i:0	XM:i:0	XO:i:0	XG:i:0	NM:i:0	MD:Z:151	YS:i:0	YT:Z:CP
HISEQ09:337:CA3UFANXX:7:2312:5970:19245	163	VIRSorter_Ga0164292_10000001-circular-cat_2	4088	42	151M	=	4164	227	AGAAAAGCTATACAGGATCCAAGAACTTTTCAGTCATTTAACTGGAGACTGTTAGCAAAGATAACTTACAATTATGGCAACATAAGGAATGTTTACGCAGAGTCAGAAAGAGCAACGCTAAAGGTTGGAGTACTTTATTCTGGTGAAGTAT	CCCCBGGGGGGGGGGGGGGGGGGGGGGGGGGGGGGGGGGGGGGGGGGGGGGGFGGGGGGGGGGGGGGGGGGGGGGGGGGGGGGGGGGGGGGGGGGGGGGGGGGGGGGGGGGGGGGGGGGGGGGGDGGGGGGGGCGGGGGGGGGGGGGGGGG	AS:i:0	XN:i:0	XM:i:0	XO:i:0	XG:i:0	NM:i:0	MD:Z:151	YS:i:0	YT:Z:CP
HISEQ09:337:CA3UFANXX:7:2312:10788:19564	99	VIRSorter_Ga0164292_10000001-circular-cat_2	129703	42	151M	=	129805	253	GCCTCCATGTCGCCCTCAAGCTCCGCCTTAGGGATCAAAGAGGCAACTGAGTCTACTACTACCAGACCGATCTCTCCGGTCCTAATAAGCTTGTCTACAATCTCTAAACCTTGCTCGCCGTAATCGGGTTGAGCTAAAAGTAATTCATCCA	CCCCCGGGGGGGFGGGGGGGGGGGGGGGGGGGGGFGGGGGGGGGGGGGGGGGGGGGGGGGGGGGGGGGGGGGGGGGGGGGGFGGGGGGGGGGGGGGGGGGGGGGGGGGGGGGGGGGGGGGGGGGGGDGGDDGGGGGGGGGGGGGGGGGGGE	AS:i:0	XN:i:0	XM:i:0	XO:i:0	XG:i:0	NM:i:0	MD:Z:151	YS:i:0	YT:Z:CP
HISEQ09:337:CA3UFANXX:7:2312:10788:19564	147	VIRSorter_Ga0164292_10000001-circular-cat_2	129805	42	151M	=	129703	-253	TCTAAACCTTGCTCGCCGTAATCGGGTTGAGCTAAAAGTAATTCATCCAGATCTACGCCAACTGCTTGCATGTAAATTGGATCAAGAGCATGCTCTGCATCTACGTATGCACAACGAATACCAAGCTTCTGAGCTTGTGCAACTACTGACA	@GGGBGGGGCGGGGGGGGGGGGGGGGGGGGEGGGGGGGGGGGGGGGGGGGGGGGGGGGGGGGGGGGGGGGGGGGGGGGGGFGGGGGGGGGGFGGGGGGGGGGGGGGGGGGGGGGGGGGGGGGGGGGGGGGGGGGGGGGGGGGGGGGACBBA	AS:i:0	XN:i:0	XM:i:0	XO:i:0	XG:i:0	NM:i:0	MD:Z:151	YS:i:0	YT:Z:CP
HISEQ09:337:CA3UFANXX:7:2312:14047:20215	83	VIRSorter_Ga0164292_10000001-circular-cat_2	201950	42	151M	=	201808	-293	ATCCTTCAAAAATAATAACGGTAGATAACGCTTATGAGCCAGGTTCAGAACAGAATATACCTGCAAATTATACATCAGCATACAAGGCCGGAAGTTATGCCAACGCTGAAGATAGATATATGGCTACGGTTTTTTCTTCAACAAGCTCAAA	BB@.B@.GGGGGEGGC<GGBGGGFBGGF@GGGGGGGBGB0EGGGG@EGGGEGGGGEFGGGEGEGCGGGGGGGGGGGGGGGGGGGGEGDDGGGGGGGGGGGGGGGGGGGGGGGGGGGGGGGGGGGGGGGGGGGGGGGGGGGGGGGGGCCCBC	AS:i:0	XN:i:0	XM:i:0	XO:i:0	XG:i:0	NM:i:0	MD:Z:151	YS:i:0	YT:Z:CP
HISEQ09:337:CA3UFANXX:7:2312:14047:20215	163	VIRSorter_Ga0164292_10000001-circular-cat_2	201808	42	151M	=	201950	293	TTAGTTAAGTTTGGAACAGGAAATACTAGTGACGAAACACAAACAGCATTTATTAATGAAAACTCTTCTGCTGGACAGGCCATGAGATACGTTCAAGAAGCAGTTAAAGGTAAACTTATAGTTTTAAGAATTAATCCAAAAGATCCTTCAA	BABBCGGGGGEGGGGGGGGGGGGGGGGGGGEGGGDGGGGGG=FGGGGGGGGGGGGGGCGGGGEDGGGGEBFGGC0EEGGEDGGGGGGGG>CEGGEGGEG>G0B8EDEF>CGGGGGGCGGGC@FEFGGGG0DGGGGG@CGGGEEG..@@BGE	AS:i:0	XN:i:0	XM:i:0	XO:i:0	XG:i:0	NM:i:0	MD:Z:151	YS:i:0	YT:Z:CP
HISEQ09:337:CA3UFANXX:7:2312:9576:20464	99	VIRSorter_Ga0164292_10000001-circular-cat_2	187890	42	151M	=	187982	243	AAATACCAGCTATGGTTAGAAGAGTCTCTGATTATTATAGTTCCCAAGTTGTGAGATTAAAAAATGGTAGAGTAGATGTTGTTATGCCAACAGCTAGTAGATTCAGTCTTAGAACCTTTGACTCAAAATTGGTATTGGCAGAAGGCTTTGA	CCCCCGGGGEGGGGGGGCGGGGGGFGGGGGGGGGGGGGFGGGGGGGGGGGGGGGGGGEGGGGGGGGGGGGGGGGGGGGGGGGGGGGGGGGGGGGGGGGGGGGGGGGGGGGGGGGGGGGGGEGGGGGDGGGCGGGEGGGGGBGGCGGGGGG#	AS:i:0	XN:i:0	XM:i:0	XO:i:0	XG:i:0	NM:i:0	MD:Z:151	YS:i:0	YT:Z:CP
HISEQ09:337:CA3UFANXX:7:2312:9576:20464	147	VIRSorter_Ga0164292_10000001-circular-cat_2	187982	42	151M	=	187890	-243	GCTAGTAGATTCAGTCTTAGAACCTTTGACTCAAAATTGGTATTGGCAGAAGGCTTTGATGAATCAACGCAAACTGCAGTAGACCTAGCTCACTATGGCATATCTGGTGCTGATAAAGACTCTCTTAAAACTGTAGGGTTTAGAATCAACG	EGGGGEGGGGGGGGGGGGGGGGGGGGGGGGGGGGGGGGGGGGGGGGGGGGGGGGGGGGGGGGGGGGGGGGGGGGGGGGGGGGGGGGGGGGGGGGGGGGGGGGGGGGGGGGGGGGGGFF=FGGGGGGGGGGGGGGGGGGGGGGGGGGCBBBC	AS:i:0	XN:i:0	XM:i:0	XO:i:0	XG:i:0	NM:i:0	MD:Z:151	YS:i:0	YT:Z:CP
HISEQ09:337:CA3UFANXX:7:2312:17166:20282	83	VIRSorter_Ga0164292_10000001-circular-cat_2	9021	42	151M	=	8678	-494	CTAAATATAATCCATTAGCTTTACACATATCCACCATAAATGTAAACAATACTTATACTTTTGAAAATGTTACCGTAGAAGATATGAGAATTAAAGGTGGCGGATTAAAGCATTCGGTAGATATTACCAAGAGGTTTGCAGAGGATTTAGA	@GGGF@GF@EF=GF0F0G@CGGGGGEGGGGB@<8>CGGBC@GGGGGGGGGGGEGGGGGGGGFGGGGGGGGGGGGGGGGGEEGGGGGGGGGGFGGEGGGGGBGGGGGGGGGGGGGGGGFGGGGGGGGGGGGGGGGGGGGGGGGFGGGCCCBC	AS:i:0	XN:i:0	XM:i:0	XO:i:0	XG:i:0	NM:i:0	MD:Z:151	YS:i:0	YT:Z:CP
HISEQ09:337:CA3UFANXX:7:2312:17166:20282	163	VIRSorter_Ga0164292_10000001-circular-cat_2	8678	42	151M	=	9021	494	GCCAAGGGAAAGTGGATAGACATTCCTAGAAAAGAAATAAAAGATTTTGATAAGAATACTGGTAGAATAACTTTTAAAAAAGAAATAGTTCCTTTTAATTCTAAAGAAATTAAAGTTTCTTACACTATAAAAAATGAAAACTTAATGGTTC	CCCCCGGGGGGGGGGGGGGGGGGGGGGGGGGGGGGGGGGGGGGGGGGGGGGGGGGGGGGGGGGGGGGGGGFGGDGGF@FGGGGGG1FGGG>0FGGDGECGCDGDGGGGGEEGGGEGGGGGGGGEDGGGGGFGG@GDFGGGGE=GBGBG@E#	AS:i:0	XN:i:0	XM:i:0	XO:i:0	XG:i:0	NM:i:0	MD:Z:151	YS:i:0	YT:Z:CP
HISEQ09:337:CA3UFANXX:7:2312:17831:20355	83	VIRSorter_Ga0164292_10000001-circular-cat_2	140463	42	151M	=	140291	-323	TGGCTGTTTATCTGTTGCACTATAGCTATACCCACAAAGATGGAAGATGTCTTGTTATTGCGCCAATGAAATCTCACGTTGAATTAATCTATCAAGAGATTCTAAGACTTGCATCTAAGAATGAAATTGTAATGAACTCTATAGTTAGAAA	:0GFGFEGGGGGDGGEGGGGGGGGFGDGGGGGGGGECGGGGGGGGGGGGGGGGGGGGGGGGGGGGGGGGGGGFGGGDGGGGGGGGGGGGGGGGGGGGGGGGGGGGGGGGGGGGGGGGGGGGGGGGGGGGGGGGGGGGGGGGGGGGGCCCCC	AS:i:0	XN:i:0	XM:i:0	XO:i:0	XG:i:0	NM:i:0	MD:Z:151	YS:i:0	YT:Z:CP
HISEQ09:337:CA3UFANXX:7:2312:17831:20355	163	VIRSorter_Ga0164292_10000001-circular-cat_2	140291	42	151M	=	140463	323	CTTGGAATCTCTGGAGAACAACAAAGGCAGATACACATAGCTAAAGACCCGTGCGTGTGGGCGAGGCAATTCTTACAGGCCGAAACAAGAGTGTATCAAACTTTAATTTTGAGAGACCCTGCATTAAGAAAAGTTTTAAGAGCTGGTCGTC	BBBBCGGGGGGGGGGGGGGGGGGGGGGGGGGGGGGGGGGGGGGGGGGGGGGGGGGGGGGGGGGGGGGGGGGGGGGGGGGGGGGGGGGGGGGGGGGGGGGGGGGGGGGGGGGGGGGGGGGGGGGEGGGGGGGGGGGGGGGGGGGGGGGGGG#	AS:i:0	XN:i:0	XM:i:0	XO:i:0	XG:i:0	NM:i:0	MD:Z:151	YS:i:0	YT:Z:CP
HISEQ09:337:CA3UFANXX:7:2312:2533:20597	83	VIRSorter_Ga0164292_10000001-circular-cat_2	4814	42	151M	=	4706	-259	CAAAACATATTGCCTTCGTCCTTAGTTATAAGCGCTAATCCTTTTCTTAATTTAGTAAATGATATTATTCGAGCAGACGGCTCTTACACTTCTAACAACGAAGCATTGAATGCTTTTCCTGTTGGAACAGTTGGCAATCAGACCTCTGCCG	;GDB@86/66BGGGGGGGGGGGGGGGDGGGGGAGGGGGGGGGGGGGGGGGGGGGGGGGGGGGGGGGGF>GGGGGGGGGGGGGGGGGGGGGGGGGGGGGGGGGGGGGGGGGGGGGGGGGGGGGGGGGGGGGGGGGGGGGGGGFGGGGCCCCC	AS:i:0	XN:i:0	XM:i:0	XO:i:0	XG:i:0	NM:i:0	MD:Z:151	YS:i:0	YT:Z:CP
HISEQ09:337:CA3UFANXX:7:2312:2533:20597	163	VIRSorter_Ga0164292_10000001-circular-cat_2	4706	42	151M	=	4814	259	GTTGTTTCACTAAGAACTTTTTCTGGGATTCCTTCAACCTCATCTTCTTCAGTAGCTTTAGTCTCCGTTGATTCAAAAGCTGTAATAATTAAAAGATCAACAAATACGCAAAACATATTGCCTTCGTCCTTAGTTATAAGCGCTAATCCTT	CCCCCGGGGGGGGGGCGGGGGGEGGGG@F>1BGGGGE>:FGGGGGGGECGFGGDCGGGGGGFFCEGGGGGGGGGGBGDGGGGGGGG>DFGGGGGGGGGGGGGEGGGCGGGGGGGGGGGGGEGGCG0CGDGEGFGGGF8F=CG:>8CBEBBG	AS:i:0	XN:i:0	XM:i:0	XO:i:0	XG:i:0	NM:i:0	MD:Z:151	YS:i:0	YT:Z:CP
HISEQ09:337:CA3UFANXX:7:2312:8758:20510	83	VIRSorter_Ga0164292_10000001-circular-cat_2	3465	42	151M	=	3331	-285	AAGTGTCAATAAGTAACTATCTTGCAAATAAAGATCAGGAAGATATAAACTTTAATTACACTGGTAGGGTAACAAATTTTGAATCTGAGATGTTTATTCATAGCTATTATGTAAGTAATAATTTTACATTACTTGATTCAAATATAGCAAA	GGGE@EGGGGGGGEGGEEGGGGGGGGGGGGGGEDE0GF>GGGGGGGGGGGGGGGGGGGGGGGGGGFCGFGGGGFGGGGGGGGGGGEGGGGGFGGGGGGGGGGGGGGGGGGGGGGGGGGGGGGGGGGGGGGGGGGGEGGGFGGGGGGCCCCC	AS:i:0	XN:i:0	XM:i:0	XO:i:0	XG:i:0	NM:i:0	MD:Z:151	YS:i:0	YT:Z:CP
HISEQ09:337:CA3UFANXX:7:2312:8758:20510	163	VIRSorter_Ga0164292_10000001-circular-cat_2	3331	42	151M	=	3465	285	AGAAAACATCGTGCCAGTAAGTACTTCGGAGATAGATACCGCTATGTATGCTGATGAGTTTGGTGTTTTAAGGTATCTAAAAGACAACCAGGAGATGAATCAAAGATTTGGTTCTCCAATAGTAGCTAACTCTGAAGTGTCAATAAGTAAC	CBBCBGGGGGGGGGGGGGGGGGGGGGGGGGGGGGGGGGGGGGBGGGCGGGGGGGGGGGGGFGGGGGGGGGGGGGGGGGGGFGGGGGGGGGGGGGGGGGGGGGGGGGGGGGGGGGGGGGGGG=GGGGGGGGGGGGCGGGGGGGGGGGGGGG=	AS:i:0	XN:i:0	XM:i:0	XO:i:0	XG:i:0	NM:i:0	MD:Z:151	YS:i:0	YT:Z:CP
HISEQ09:337:CA3UFANXX:7:2312:19893:21131	99	VIRSorter_Ga0164292_10000001-circular-cat_2	132258	42	151M	=	132386	279	TAGTTACTATAAAGTGGTAAATAGTTTAATCTAGGAGGCAACAATGCCAGCATCAGGTACATCAACGGGAGCTATGGGTTTGATACCAAAAGCTAAAAGCTTAGCAAAAGGCTTGGGTTACAAAAAAGGTGCTGCACTTGCAGCAGGTGTA	CCCCCGGGGGGGGGGGGGGGGGGGGGGGGGGGGGGGGGGGGGGGGGGGGGGGGGGGGGFGGGGGGGGGGGGGFGGGGGFGGGGGGGGGGGGGGGGGGGGGGGGGGGGGGGFGGGGGGGCGGGGGGGGGCGGGGGGGGGGGGGGGGGBGGGB	AS:i:0	XN:i:0	XM:i:0	XO:i:0	XG:i:0	NM:i:0	MD:Z:151	YS:i:0	YT:Z:CP
HISEQ09:337:CA3UFANXX:7:2312:19893:21131	147	VIRSorter_Ga0164292_10000001-circular-cat_2	132386	42	151M	=	132258	-279	GTGCTGCACTTGCAGCAGGTGTAGTCGGTGCAGGTGCCATGATGAGAAGAAGAAAATCAGGACTTGATCAAATGCCAGGTAGACCAACTGGAATAAGGAATTACTAAAATGGCTAGATTAAACTCAATGTACAGATCTATTGGCTCAATGG	GGGGGGGGF0GGEGGGGGGGGGGCDGGGGGEGGGGGDFGGGGFGGGGGGGGGGGGGGGGGGGFFGGGGGGGGFGGGGGGGGGGGGGGGGGGGGGGGGGGGGGGGGGGGGGGGGGGGGGGGGGGGGGGGGGGGGGGGGGGGGGGGGGCBBCB	AS:i:0	XN:i:0	XM:i:0	XO:i:0	XG:i:0	NM:i:0	MD:Z:151	YS:i:0	YT:Z:CP
HISEQ09:337:CA3UFANXX:7:2312:17052:21961	99	VIRSorter_Ga0164292_10000001-circular-cat_2	40209	42	151M	=	40443	385	GGATAGAATATTCAATGTATATGGAAAAGAAATAGGTTTTAATTTTGTTATAGGGAACTACTCTATAATAGGCTTTATAGATAGAATAGATGTGATAGGAGACTCAGTACATATAGTTGACTATAAAACTGGGAAAAGAGAAGTTGCACTC	CCCCCFGGGGGFGGGGGGGGGGGGGGGGGGGGGGGGBFGGGFGGGGGGGFGGGGGGGGGGGGGGGGGGGGGGEGEGGGGGGGGGGCGGGGGGGGGGGGGGGGGGEGGCEFEGGGGGGGGGGCGGGGGFGGGEGGEGGGGGGGBDCGCGGGC	AS:i:0	XN:i:0	XM:i:0	XO:i:0	XG:i:0	NM:i:0	MD:Z:151	YS:i:0	YT:Z:CP
HISEQ09:337:CA3UFANXX:7:2312:17052:21961	147	VIRSorter_Ga0164292_10000001-circular-cat_2	40443	42	151M	=	40209	-385	CCTACACTACCTTAGAACTAATAGGCTCAAGTCCCATACATATTCTGAAGAAGACCTCTTAGAGATCAAGAAGACGCTAGTGGAGAGAATAAACGTCATAGTGCAAGATGACAATTTCCTACCTACTTCAAACGAACGTATATGCTCTTTC	GGGGGGGGFGGGGGGGGGGGFGGGGGGGGFGGGGGGGGGGGGGGFGGGGGGGGGGGEGGGGGGGGGGGGGGGGGGGGGGFGGGGGGGGGGGGGGGGGGGGGGGGGGGGGGGGGGGGGGGGGGGGGGGGGGGGGGGGGGGGGGGGGFBCBCB	AS:i:0	XN:i:0	XM:i:0	XO:i:0	XG:i:0	NM:i:0	MD:Z:151	YS:i:0	YT:Z:CP
HISEQ09:337:CA3UFANXX:7:2312:14900:22794	99	VIRSorter_Ga0164292_10000001-circular-cat_2	174253	42	151M	=	174336	234	GTGCAGTTACCAGTTCAAGCTTTGGTGGAAGCGTTTTTGATGCTTGTTTCGAAGCAGCAGAAGCAGTTCAGCCAGACATCATCGTACCTTGGGGTAGAGGTGGACATCCATATGATTATGATCAGGAGGGCGCTACTCCTAACACTGGCAC	CCCCCFGGGGGGGGGGGGGGGGGGGGGGGGGGGGGGGGGGGGGGGGGGGGGGGGGGGGGGGGGGGGFGGGGGGGGGGGGGGGGGGGGGGGGGGGGGGGGGEGEGGGGGGGGFGGGGGGGGGGGGGGGGGGGGGGGGGGGGGGGGGGGGGG=	AS:i:0	XN:i:0	XM:i:0	XO:i:0	XG:i:0	NM:i:0	MD:Z:151	YS:i:0	YT:Z:CP
HISEQ09:337:CA3UFANXX:7:2312:14900:22794	147	VIRSorter_Ga0164292_10000001-circular-cat_2	174336	42	151M	=	174253	-234	GTACCTTGGGGTAGAGGTGGACATCCATATGATTATGATCAGGAGGGCGCTACTCCTAACACTGGCACAACAGGACCAAGTTTTGGTTTCTATGCAGACAGTGCCTCAACCGCAAATAGCCTTGTTGCCAAAGTTGGCGCAAAGGTAAAGG	@B@GGGGGGGGEGGGGGGGGGGGGGGGGGGGGGGGGGGGGGGGGGGGGGGGGGGGGGGGGGGGGGGGGGGGGGGGGGGGGGGGGGGGGGGGGFGGGGGGGGGGGGGGGFGGFGGGGGGGGGGGEGGGGGGGGGGGGGGGFDCGGGGCBBBB	AS:i:0	XN:i:0	XM:i:0	XO:i:0	XG:i:0	NM:i:0	MD:Z:151	YS:i:0	YT:Z:CP
HISEQ09:337:CA3UFANXX:7:2312:10843:23228	83	VIRSorter_Ga0164292_10000001-circular-cat_2	44055	42	151M	=	43957	-249	GCTTTATCAGTCTTATTACAAGTCATTGTCAGAAGATGAACAAGAACTCCCTTTTGCAGTTATTATATCTGATGTAAGATTCTTAAACGAAGCAGAGAAAATATTAAATCAACCAAACGGAATAGTGATATGTTTTGATGCTGATCAGCAG	@GEGGGGGGGGGGGGGGGGGGGGGGGGGGGGGGGGGGGGGGGGGGBGGGGGGGFGGGGGGGGGGGGGGGGGGGGGGGGGGGGGGGGGGGGGGGGGGGGGGGGGGGGGGGGGGGGCGGGGGGGGGGGGGGGGGGGGGGGGGFGGGGGCCCCC	AS:i:0	XN:i:0	XM:i:0	XO:i:0	XG:i:0	NM:i:0	MD:Z:151	YS:i:0	YT:Z:CP
HISEQ09:337:CA3UFANXX:7:2312:10843:23228	163	VIRSorter_Ga0164292_10000001-circular-cat_2	43957	42	151M	=	44055	249	GAATATAAGCCTAGATCATTTCTCCAAAAAGCTGGAGACATTTGCAGAGATGGCTTTGAAGACTGCTTTGCTAAATGGGGTGTATCTAAATCCCTTAAGCTTTATCAGTCTTATTACAAGTCATTGTCAGAAGATGAACAAGAACTCCCTT	ABAABGGGGGGGGGGGGGGGGGGGGGGGGGGGGGGFGGGGGGGGGGGFGGGGGGGGGGGGGGGGGGGGFGGGGGGGGGGGEGGGGGGGGGGGGGGGGGGGGGGGGGGGGGGGGGGGGGGGGGGGGEGGGGGGGGGGGGGGGGGGGGGEGGG	AS:i:0	XN:i:0	XM:i:0	XO:i:0	XG:i:0	NM:i:0	MD:Z:151	YS:i:0	YT:Z:CP
HISEQ09:337:CA3UFANXX:7:2312:20226:23196	83	VIRSorter_Ga0164292_10000001-circular-cat_2	58356	42	151M	=	58286	-221	GGCATGTTCTATAACTTGATTAATTCTGTTGATGAACCAAGCATTCTCTTGATCCACATCATTAAAGCAGTTATTAGAAACTCTAGCATTAGAGTCGCTACCTACTGTAGAAGCTTTGTTCAAACTCTTTGAGGAGCAGTATTGCTCGATC	#EGGEGGGCG=F0080GGGGGGC0D@=GD0GD>=08<>FF000FE:>CCFEGF:::0@E0D@::@@F@EFEG@GE:1GGGGGGGGFGGFGEG></<>EEFGEF:CGGGFDDCEGGGGGGGGGCGGGFGG>DEGGGCCFFGDDGGGEACBBB	AS:i:0	XN:i:0	XM:i:0	XO:i:0	XG:i:0	NM:i:0	MD:Z:151	YS:i:0	YT:Z:CP
HISEQ09:337:CA3UFANXX:7:2312:20226:23196	163	VIRSorter_Ga0164292_10000001-circular-cat_2	58286	42	151M	=	58356	221	GCAACCCTTCATATTCCGCATATTGAAAATATGAGTATCCATATAAATCAAAATTGTAGAATGCTTTATTGGCATGTTCTATAACTTGATTAATTCTGTTGATGAACCAAGCATTCTCTTGATCCACATCATTAAAGCAGTTATTAGAAAC	BBBB=D/F;;DG>B;=11/=</F1B:ECG>G:FG1:1=C11E@1CG1C1111:E>DD:FG1D11FG>FG>>:C1FDGGGG>CDG>@DC>1EG0FG0:FGGC>F>0F0=FFGBGGB>DFGGGGGG>8B0;FGE@@GC@00:FFC0FGC@FGB	AS:i:0	XN:i:0	XM:i:0	XO:i:0	XG:i:0	NM:i:0	MD:Z:151	YS:i:0	YT:Z:CP
HISEQ09:337:CA3UFANXX:7:2312:20164:23251	99	VIRSorter_Ga0164292_10000001-circular-cat_2	23834	42	151M	=	24034	351	CATGCCAATAAATGCTTTCTGCGAAAGACCAGGTGTTCCTGAAGTCGATATTCACGAACTTGTTCTTTGGAACTCTTTTAGTCCACACATAGCAGTTACCGAATTCCAAGCAATGAGAAACATGAGAATGAAGTATGTAAGTAGGTCTGGT	?BBABGG>FEDDE@GGGGGGGGGDBEA@GGGGGGGGGGGGGFGGGGCBBGDGC@FGGGDGGGGGEGGGGGGGGGGGGGGEGGG1FGGGGGGFDGDGGGGGGGDGGGFGGGGG@GGGGGGGGGGGEGGGG@EEGBG@EEGG=GGGG.@EGGG	AS:i:0	XN:i:0	XM:i:0	XO:i:0	XG:i:0	NM:i:0	MD:Z:151	YS:i:0	YT:Z:CP
HISEQ09:337:CA3UFANXX:7:2312:20164:23251	147	VIRSorter_Ga0164292_10000001-circular-cat_2	24034	42	151M	=	23834	-351	ATGATAACACCATAAACCTTGGGTTCAGCACAAACCCTGGTCAGCACAAATGCGGTCACGTCATGCTTAGAGACGATGGGAACTATGCAATACAGCCAAATAATAGAGTTAGATTATTCGATCCATCCTTTACAACTAAAGAAGGAAATCT	#@E@.GGGGDBG@@9/EDCC8@C@CGFCFFFGDGGGGG>GC0DD@DCG<BC/9000EFE0FFE:E1GCFBDCDB@C<1>@@FFFF:GDFDDFE:>CEGGGCGGG:CC1:BEGD>GGE<<GGGGFEGGEGCGGGGGD>EGCG>F@>FBAA3A	AS:i:0	XN:i:0	XM:i:0	XO:i:0	XG:i:0	NM:i:0	MD:Z:151	YS:i:0	YT:Z:CP
HISEQ09:337:CA3UFANXX:7:2312:4760:23608	83	VIRSorter_Ga0164292_10000001-circular-cat_2	89417	42	151M	=	89346	-222	TTCTTTGGTCATTAAAAAGAATGTTTCACCTTCACAGTGAATACATTCTGTATGAACATTGTCTGGACAATAAGCGTTTTCATCTCCTGCAACACGATAATAAATAACGTTAGTCATAGGTTTTCCTCTTCGGTATAATACCAATTTTTTG	GEG@.B=B@/E@BGGGGGFGGEDCC8@0=F@0CGCF8;;;0GGGGGF0GGEGGGCFDGE0BF0:D>GGGGGDGBEBGFGGEGGGGGFGGGGGGGGGGGGGGGGGGGGF>GGGGGGGGGGGGGGGGGGGGGGGGGGGGGGFGGGGGFBBBBB	AS:i:0	XN:i:0	XM:i:0	XO:i:0	XG:i:0	NM:i:0	MD:Z:151	YS:i:-5	YT:Z:CP
HISEQ09:337:CA3UFANXX:7:2312:4760:23608	163	VIRSorter_Ga0164292_10000001-circular-cat_2	89346	42	151M	=	89417	222	CTAATATCTTTATCAAGATTAGGGAATACGTCTTGGATGTGAAGTCCACGAACTTTCCATTTGTTGTATTGTTCTTTGGTCATTAAAAAGAATGTTTCACCTTCACAGTGAATACATTCTGTATGAACATTGTCTGGACAATAAGCGTTTT	B3AB@GGGGFEGGGDGGFGDGGGGFGGGGGGGGGGG:FDFGFGGGGGGCDGGGGFGGGGGGEGGEGGGCGEGGGGGGGGGGGGGGGC1FGGGGGGGGGGGGGGGEGGGGGGGGGGGGGGFGGGGEF0;FD0@FGDGGEGGBGEGGGGBBGG	AS:i:-5	XN:i:0	XM:i:1	XO:i:0	XG:i:0	NM:i:1	MD:Z:40A110	YS:i:0	YT:Z:CP
HISEQ09:337:CA3UFANXX:7:2312:8301:23597	99	VIRSorter_Ga0164292_10000001-circular-cat_2	109966	42	151M	=	110092	277	CCTTCTTCGTTAGCACCGAACTGTTGGAAGAACAACGGCATACCAGCAGAGTAGTTCATACCCATTGCTGTAAGGCTGTCTTCAAACTTCTGACGCTCAATGACGTTACCGCCATCTTGTGCAAATGCATGCAAAAGATCTACGATGCTCA	CCCCCGGGGGGGGGGGGGGGGGGGGGGGGGGGGGGGGGGGGGGGGGGGGGGGGGGGGGGGGGGGGGGGGGGGGGGGGGGGGGGGGGGGGGGGGGGGGGGGGGGGGGGGGGGGGGGGGGGGGGGGGGGGGGGGGGGGGGGGGGGGGGGGGGB	AS:i:0	XN:i:0	XM:i:0	XO:i:0	XG:i:0	NM:i:0	MD:Z:151	YS:i:0	YT:Z:CP
HISEQ09:337:CA3UFANXX:7:2312:8301:23597	147	VIRSorter_Ga0164292_10000001-circular-cat_2	110092	42	151M	=	109966	-277	GCATGCAAAAGATCTACGATGCTCATTGAGTTACCGTCGATGTTGACGTTCAAATCAAGCTTGACTGGGTTCATTACACCAGTAACAAGCAGGTATTCCTTACCAGTGTACGGTGACGACTGGCGAAGAACTGAAAGTCGGGACAAGTTAG	@GGGGGGGGGGGGGGGGGGGGGGGGGGGGGGGGGGGGGGGGGGGGGGGGGGGGGGGGGGGGGGEGGGGGGGGGGGGGEGGGGGGGGGGGGGGGGGGGGGGGGGGGGGGGGGGGGGGGGGGGGGGGGGGGGGGGGGGGGGEGGGGFCBABBB	AS:i:0	XN:i:0	XM:i:0	XO:i:0	XG:i:0	NM:i:0	MD:Z:151	YS:i:0	YT:Z:CP
HISEQ09:337:CA3UFANXX:7:2312:7466:23999	99	VIRSorter_Ga0164292_10000001-circular-cat_2	171732	42	151M	=	171834	253	ACGAATCAATAACAGAGGCATACCCAGTGCTTAAAAGGGATTCTGTAGGTTCTTTTGTAATTAAGTTAAAGATACCAGAAAATCTTTTTGATGGTATGTATACCATTCAAGTAACAGCACTAGTAGATGGATTGTCTGTATCAAGAGAAAT	BBBBBGFGFGGE@BFB>DGBGGGGGGGGGGGGGGFGGGBGGGDDFGGGEGCFGG1<FGGGEGEGEGGGGCFGGGFG1FF>EFGDG@FGDDBBFC0:;<FBF@0=>0::E0:EGCGEG>F808800=FB>0C08C88FCGGC@0CF=0;CG0	AS:i:-3	XN:i:0	XM:i:1	XO:i:0	XG:i:0	NM:i:1	MD:Z:94A56	YS:i:0	YT:Z:CP
HISEQ09:337:CA3UFANXX:7:2312:7466:23999	147	VIRSorter_Ga0164292_10000001-circular-cat_2	171834	42	151M	=	171732	-253	CCATTCAAGTAACAGCACTAGTAGATGGATTGTCTGTATCAAGAGAAATAAATTTGCAATCATCCAATGGATACCAGACATATGAAGATTCTTTTGATTTAGGTTCAAAGTCAATAAAAATAGGCAATAGATCTTTATATCAAAATATTGG	000CGGF7FFF@F08:800FE0F080@=00GGEBEFCE00GDF:0F0GGGEFE::00<:?1:1111B11GF@F=111<:111GG@1F@F0C:11EDBE:1F<11E1:1C1@=1?01CDEBB=1C1F1C=1;F=1F@1=1/11D@F10BA:<	AS:i:0	XN:i:0	XM:i:0	XO:i:0	XG:i:0	NM:i:0	MD:Z:151	YS:i:-3	YT:Z:CP
HISEQ09:337:CA3UFANXX:7:2312:9687:23886	99	VIRSorter_Ga0164292_10000001-circular-cat_2	148858	42	151M	=	149000	293	GTTGAGATAGCAGAAGTTATTGAAGCTGTTGAAAAAGTTGAAGATAAAAAAGTATCTCCTAAAAAAACAGCTCAAGTAAAAGAAGACTCTAAACAAACAGTAGAATAATGAAGCTAATAATAGGATGTCCAATTTATAAAAGAGATTGGAT	CBCCCFFGGGGGGGGGGGGGGGGGGGGGFGGGGGGGGGGGGGGGGGGGGGGGGGGGGGGGGGGGGGGGGGGGGGGGGGGGGGGGGGGGGGGGGGGGGGGGGGGGGGGGFGGGGGFGGGGGGGGGGGGGGGGGGFGGEGGGGGGGGGGEDBB	AS:i:-5	XN:i:0	XM:i:1	XO:i:0	XG:i:0	NM:i:1	MD:Z:72G78	YS:i:0	YT:Z:CP
HISEQ09:337:CA3UFANXX:7:2312:9687:23886	147	VIRSorter_Ga0164292_10000001-circular-cat_2	149000	42	151M	=	148858	-293	AGATTGGATCTTACCAATTTGGTTTGCAGCACTGGAAAGACAATCTATTCCTCTGAGTAAAATTGGTTTCATTTTTGAAACTTCACCAGACGATAAAGCAACTGTAGCAATGCTAAAGCTATGGAGACAGTATCATCCTGAAATTCCTTTA	CGGGGGGGGGGGGGGGGGGGGGGGGGGGGGGGGGGGGGGGGGGGGGGGGGGGGGGGGGGGGGGGGGGGGGGGGGGGGGGGGGGGGGGGGGGGGGGGGGGGGGGGGGGGGGGGGGGGGGGGGGGGGGGGGGGGGGGFGGGGGGGGGGCCCBB	AS:i:0	XN:i:0	XM:i:0	XO:i:0	XG:i:0	NM:i:0	MD:Z:151	YS:i:-5	YT:Z:CP
HISEQ09:337:CA3UFANXX:7:2312:17000:23972	99	VIRSorter_Ga0164292_10000001-circular-cat_2	55954	42	151M	=	56163	360	CATACTTAATGGTGATGGCTCTCTTGATTCTCACGCAAAACTAGATATTGCAGATGGAACATTCTTCGACGAAGATTTGCAAGTTGACATTACACACAGCAACACTCCAACGCCAAATACTTGGGAACAAGTTCTTCAAGGTAATGCAGAG	CCCCCGGGGGGGGGGGGGGGGGGGGGGGGGGGGGGGGGGGGGGGGGGGGGGGGGGGGGGGGGGGEGGGGGGGGGGGGGGGGGGGGGGGGGGGGGGGGGGGGGGGGGGGGGGG.CGGGGGGGGGGEEGGGGG6@GGGGGGGEGGGGGGGGGB	AS:i:0	XN:i:0	XM:i:0	XO:i:0	XG:i:0	NM:i:0	MD:Z:151	YS:i:0	YT:Z:CP
HISEQ09:337:CA3UFANXX:7:2312:17000:23972	147	VIRSorter_Ga0164292_10000001-circular-cat_2	56163	42	151M	=	55954	-360	CTCTTAAGCAAGGAGCGAGCAGACCGCAATATAACTTAAACACTGCCGGAACATGGTCTGCTACAGATATCGCCAATAATCGTTTTGGCGTATCTTGGATTATTGCAACTAATAATTTAAACGAACCAATTATTGCAGTTCTTGGACAAGG	GGGGGBGGGGGGGGGGGGGGGGGGGGGGGGGGGGGGGBCDGGGGGGGGGGGGGGGGGGGGGGGGGGGGGGGGGGGGGGGDGGGGGGGGGGGGGGGGGGGGGGGGGGGGGGGGGGGGGGGFFGFGGGGGGGGGGGGGGGGGGGGGGGCCCCC	AS:i:0	XN:i:0	XM:i:0	XO:i:0	XG:i:0	NM:i:0	MD:Z:151	YS:i:0	YT:Z:CP
HISEQ09:337:CA3UFANXX:7:2312:11097:24225	97	VIRSorter_Ga0164292_10000001-circular-cat_2	110030	24	139M7I5M	=	110020	-154	TTGCTGTAAGGCTGTCTTCAAACTTCTGACGCTCAATGACGTTACCGCCATCTTGTGCAAATGCATGCAAAAGATCTACGATGCTCATTGAGTTACCGTCGATGTTGACGTTCAAATCAAGCTTGACTGGGTTCATTACAGATCGGAAGAG	BBABBEFGGGGGFGGGGGGGGGGGGGGGGGGGGGGGGGGGGGFGGGGGGGGGGGGGGGGGGGGGGGGGGGGGGGGGGGGGGGGGGGGGGGEGGGGGEGGGDCDGGGGEGGGGGGGGGGGGGGGGGGGGGGGGGGGGGGGGEGGGBDBGAGG	AS:i:-36	XN:i:0	XM:i:2	XO:i:1	XG:i:7	NM:i:9	MD:Z:140C0C2	YS:i:-36	YT:Z:DP
HISEQ09:337:CA3UFANXX:7:2312:11097:24225	145	VIRSorter_Ga0164292_10000001-circular-cat_2	110020	24	7M2I142M	=	110030	154	CTCTTCCGATCTTTGCTGTAAGGCTGTCTTCAAACTTCTGACGCTCAATGACGTTACCGCCATCTTGTGCAAATGCATGCAAAAGATCTACGATGCTCATTGAGTTACCGTCGATGTTGACGTTCAAATCAAGCTTGACTGGGTTCATTAC	EBGGCGGGGGGGG@GGGGGGGGEGGGEDBGGGGDEGEGGGGGGGGGGBGGFGGGGGGGGEGGGGGGGGGGGGGGGGGGGGGGGGGGGGGGGGGGGGGGGGGGEGGGGGGGGGGGGGGDGFGGFFFGFFGGFFGGGGGFGGGGGGGGBBBAB	AS:i:-36	XN:i:0	XM:i:5	XO:i:1	XG:i:2	NM:i:7	MD:Z:0T2A1A1C1A139	YS:i:-36	YT:Z:DP
HISEQ09:337:CA3UFANXX:7:2312:9437:24510	99	VIRSorter_Ga0164292_10000001-circular-cat_2	119565	42	151M	=	119630	216	AACATTTTTCATAGCTCCACTTGTGCTTGGGGTCACTTTGGATTTTGTCTGCAATCTTGATGATTGCCAAGCCGAGCTCAAGCCCGTATTGACGACAAATCCTTTCTTGTACTTGAGTTTCCTCAAATTGGGACTGGGACATGGATTTCTC	CCCCCGGGGGGGGGGGGGGGGGGGGGGGGGGGGGGGGGGGGFGGGGGGGGGGGGGGGGGFGGGGGGGGGGGGGGGGGGGGGGGGGGGGGGGGGGGGGGGGEGGGGGGGGGGGGGGGGGGGGGGGGGGGGGGGGGGGEG<GGGGEGGGGGG@	AS:i:0	XN:i:0	XM:i:0	XO:i:0	XG:i:0	NM:i:0	MD:Z:151	YS:i:0	YT:Z:CP
HISEQ09:337:CA3UFANXX:7:2312:9437:24510	147	VIRSorter_Ga0164292_10000001-circular-cat_2	119630	42	151M	=	119565	-216	GCCAAGCCGAGCTCAAGCCCGTATTGACGACAAATCCTTTCTTGTACTTGAGTTTCCTCAAATTGGGACTGGGACATGGATTTCTCCTTTTGTTGGGCCCAAGCTTCATGCCTGGGGACTACCCATAAAAAAAAGATTTTGATATTATAGA	#GGGGBADD@EGEAEGDCBGGEGGGGDGGGGGGGGDGGGGGGGFF;FGGGFGGGGGGGCGGGCGGGGGGGGGGGGGGGGGGGGEGGGGGGGGGGGGGGGGGGGFGGGGGGGGGGGGGGBGGGFGGGGGGGGGGGGGGGGGGGGGGGCCBBB	AS:i:0	XN:i:0	XM:i:0	XO:i:0	XG:i:0	NM:i:0	MD:Z:151	YS:i:0	YT:Z:CP
HISEQ09:337:CA3UFANXX:7:2312:19611:24940	83	VIRSorter_Ga0164292_10000001-circular-cat_2	53558	42	151M	=	53416	-293	GGGGGTCCTGGCGATGGCAGCAATACCAACGGTCGCAAGGAAGATGAGAATCCAGACGGCGAAGAAGAGGACACTGAAATAGAAGGTCCAGAAGATCAAGAAGATAACCACTTCACAAGAAACAGTATATTTAAATACGAGGAGGAAACAA	A>C@.BB@GD><BC/C=BGGGGFFF0FGG@GGGDGGGFFC@E:D>EF@0FEGFF9E<BGFEGGGGGGGGGGGGFB>GGGGGGDFEGGGGGGGGGGGEEGGGGGGGGGGGGGGGGGGGGGGGGGFEGGFGGGGGGGDGGGGGGGGGGCCCCC	AS:i:0	XN:i:0	XM:i:0	XO:i:0	XG:i:0	NM:i:0	MD:Z:151	YS:i:0	YT:Z:CP
HISEQ09:337:CA3UFANXX:7:2312:19611:24940	163	VIRSorter_Ga0164292_10000001-circular-cat_2	53416	42	151M	=	53558	293	CGTAGACGTAGGCTCTCGTAGGACGCTGTTGGCTGCTACGGCAGCCTTGTCAGCAGCTACAGTGGGAATGGGTGCCGGCACTGGGTCATCTGGTCCATCAGGTGGTTCAGGGGGCTCTGGAGGCGGTTCAGGAGGTTCTGGTGGGGGTCCT	BBBBCGGGGGGGGGGGGGGGGGGGGGFGGEGGGGGGGGGGGGGGGGGGGGGGGGGGGGGGGF@GGGGFEGGGGGGGGGGGGGGGGGGGGGGCGGGGGGGGG8FGGBGGGGGGGGGGEEGGGGGGGGDGGGGEGGGGGGEGGGEGGGG>@B#	AS:i:0	XN:i:0	XM:i:0	XO:i:0	XG:i:0	NM:i:0	MD:Z:151	YS:i:0	YT:Z:CP
HISEQ09:337:CA3UFANXX:7:2312:5268:25916	99	VIRSorter_Ga0164292_10000001-circular-cat_2	154855	40	151M	=	154894	180	TGCAAACTGTTCTTGGAATCCTTCCAGCTGGCAGTTTTTTAACAATTAAAGACAGAATTGCTGCGTCAGAAGCTCTAAACGGCATGAGTGACGTTACTATTAGTTCTGTTGCTAATGGTGATGTACTAAGGTACAACGGATCAAAATGGTC	CCCCCGGGGGGGGGGGGGGGGGGGGGGGGGGGGGGGGGGGGGGGGGGGGGGGGGGEGGGGGGGGGGGGGGGGGGGGGGGGGGGGGGGGGGGGGGEGGGGGGGGGGGGGGGGGGGGGGGGGGGGGGGGGGGGGGGGGGGGGGGGGGGGGGGB	AS:i:0	XN:i:0	XM:i:0	XO:i:0	XG:i:0	NM:i:0	MD:Z:151	YS:i:-40	YT:Z:CP
HISEQ09:337:CA3UFANXX:7:2312:5268:25916	147	VIRSorter_Ga0164292_10000001-circular-cat_2	154894	40	135M10I6M	=	154855	-180	TAACAATTAAAGACAGAATTGCTGCGTCAGAAGCTCTAAACGGCATGAGTGACGTTACTATTAGTTCTGTTGCTAATGGTGATGTACTAAGGTACAACGGATCAAAATGGTCTAATTATGGCGAGAATAATCTTACCATTTTGATCCGTTG	GGGGGGGGGGGGGGGGGGGGGGDGGGFGGGGGGGGGGGGFGGEGGGGGGGGGGGGGGGGGGGGGGGGGGGGGGGGGGGGGGGGGGGGGGGGGGGGGGGGGGGGGGGGGGGGGGGGGGGGGGGGGGGGGGGGGEGGGGGGGGGGGGGCCCCC	AS:i:-40	XN:i:0	XM:i:1	XO:i:1	XG:i:10	NM:i:11	MD:Z:138A2	YS:i:0	YT:Z:CP
HISEQ09:337:CA3UFANXX:7:2312:4078:26360	83	VIRSorter_Ga0164292_10000001-circular-cat_2	73409	42	151M	=	73250	-310	AGATTTAATGTCGCTGGCAACGACCTCTTGAAACTTGGACATCTCTTTGTCTGATATAGAATCTATAGTTCTATCATTCAGGTATATGAGCTCCATTTTTGTTGCCTTTCTTATATATAAATTGGTACACTTGTAAGATATCTTCCTTAAA	#GEC.89>GGGC=GGCGFFC>CCBGFDF?0FGGEGFGF>FGGGGGGFGGGDGEGGGGF@>CFGGGGGFFGGGGFEEGGGGGGGGGGGGGEGEGGGGGGGGBGGEGGGGGGGGGGG>GGGGGGGGGGGGGGGGGGGGGGGGGGGGGGCCCCC	AS:i:0	XN:i:0	XM:i:0	XO:i:0	XG:i:0	NM:i:0	MD:Z:151	YS:i:0	YT:Z:CP
HISEQ09:337:CA3UFANXX:7:2312:4078:26360	163	VIRSorter_Ga0164292_10000001-circular-cat_2	73250	42	151M	=	73409	310	TTGTGAATTGTTTTTTCTTAGATTGTTTTTGTGCATTTCAACTTTAGTTTTTTGGCACGATAATTGAAGTTCAATTTCTCTTCTAACCAATTGAAGGCTGTAGTGCCAAAGTTCAAGGTGAGAGTGAAGATAAGATTTAACTTCATCAGAA	A?AABGGGCGBG@EGGGGG>CF>FDFFGGGDFGGGGGGEGGCGGGCGGGGGGGGAGGGGGGGGGGGEGFGG@FGGGD@CGGGDGE@FBDDGGGCGGGEE0FGGGGCGEGGGGGEFEGGEFGGGGGG<FGG@FGCGGC=D@DDGEEGGBBGG	AS:i:0	XN:i:0	XM:i:0	XO:i:0	XG:i:0	NM:i:0	MD:Z:151	YS:i:0	YT:Z:CP
HISEQ09:337:CA3UFANXX:7:2312:4293:26404	99	VIRSorter_Ga0164292_10000001-circular-cat_2	40994	42	151M	=	41209	366	TAGCATCATGACAACAGAGATTTCCACTCCTAAGCAATATTTTTTTTGCAGGACAAAAATGAAATCACACCCAGACTTTAAGAAGCTAGTTAGCAATGCTATCGACATGGAAGTTTTGAAGGAAGAAAACAAGAACCAGAGGGGAAATGCC	CCCCCGGGGGGGGGGGGGGGGGGGGGGGGGGGGGGGGGGGGGGGFGGBCGGGGGGGGGGGGGGGGGGGGFGGGGGGEGGGGGGE@FGGGGGGG0C@E<FFGGGDGAGFGFGDF88DFGGGGGGGG<GGGEGGGGGEGGGGGGBGGBG.:BE	AS:i:-5	XN:i:0	XM:i:1	XO:i:0	XG:i:0	NM:i:1	MD:Z:31G119	YS:i:0	YT:Z:CP
HISEQ09:337:CA3UFANXX:7:2312:4293:26404	147	VIRSorter_Ga0164292_10000001-circular-cat_2	41209	42	151M	=	40994	-366	CCAATATAGCTAGGATATATAACGCATACAAAATAGAATTTGAATTTGAACCAAAAGTTTTTACCTTTCCAATAAAAAGGCGGAACAAAAGGTTACACCCCAGATTTTTATTTACCAAAGGTTGATGAGTGGATGGAAGTAAAAGGTTATC	#GGGGGBGGGBB6=GFGGEBGGBGGGFGGGGGGGGGGGFCGGGGBGGGGGGGGGGGBGGGGGGGGGGGGEGGGGGGGGGGGFGGGGGGGGFGGGGAEGGGGGGGFFGGGGGGGGGGGGGGGGGGGGGGGFGGGGGGGGGGGGGGGGCBBBB	AS:i:0	XN:i:0	XM:i:0	XO:i:0	XG:i:0	NM:i:0	MD:Z:151	YS:i:-5	YT:Z:CP
HISEQ09:337:CA3UFANXX:7:2312:7505:26410	83	VIRSorter_Ga0164292_10000001-circular-cat_2	59754	42	151M	=	59684	-221	ATGGAAGAAGTGCAGGAATCCATCCCCGATTTAGTCATGCATAAATCTGCTGACGGGATACAACACGAGGCAATGTATTGGAAAGAACCGGGCATGATCGCTTTAGCAGTTGCTGCAATACAAGAACTTGTACAAAAAAATAATCAATTAG	GBGGGGEGGGGGGEEGGGGEGDCGGGGGGGGGGGGGGGFDGGGGGBGEGDGCGGGGFGGGGGGGGGEGEGDFGGGGGGGGGGGGGGGGFBGGGGGGGBBGGGGGGGGGGGGGGGGGGGGGGGGGGGGGGGGGGGGGGGGGGGGGFGCCCCC	AS:i:0	XN:i:0	XM:i:0	XO:i:0	XG:i:0	NM:i:0	MD:Z:151	YS:i:0	YT:Z:CP
HISEQ09:337:CA3UFANXX:7:2312:7505:26410	163	VIRSorter_Ga0164292_10000001-circular-cat_2	59684	42	151M	=	59754	221	AGAAGTACTTGTTCCAGATGAGCCGTACGATGTCTTCAACAGAAGAACGCAACTTCAGTATGGTTTTGTCATGGAAGAAGTGCAGGAATCCATCCCCGATTTAGTCATGCATAAATCTGCTGACGGGATACAACACGAGGCAATGTATTGG	CBCCCFGGGGGGGGGGGGGGGGGGGGGGGGGGGGGGGGGGGGGGGGGGGGGGGGGGGGGGGGGFGGGGGGGGGGGGGGGGGGGGGGGGGGGGGGGGGGGGGGGGGGGGGGGGGGGGGGGGGGGGGGGGGGGGGGGGGGGDGGGGGEGGGGG	AS:i:0	XN:i:0	XM:i:0	XO:i:0	XG:i:0	NM:i:0	MD:Z:151	YS:i:0	YT:Z:CP
HISEQ09:337:CA3UFANXX:7:2312:10714:26771	99	VIRSorter_Ga0164292_10000001-circular-cat_2	178912	42	151M	=	179087	326	AAGCTTCTGAAGTAAGAAGCTTAATGAAAGCCTTTGTTTTGGCTACTATATCTACATACTCTGCTGAAGATTTAGACGATATGACTTATACAAAGTTGGCAGAAAACGTAGCTTTGTCTGAAAAAATAATAGAAATTAAACAAAATATTCT	CCCCBGGGGGGGGGGGGGGGGGGGGGGGGGGGGGGGGFGGGGGGGGGGGGGGGGGGGGGGGGGGGGGEGGGGGEGEGGGGGFGGEGGGGGGGGFGGGGGGGGEGGGGGGGGBDGGGGGGGGGGGGGGGGGGGGDGGGGDFEEGGGGGGGBG	AS:i:0	XN:i:0	XM:i:0	XO:i:0	XG:i:0	NM:i:0	MD:Z:151	YS:i:0	YT:Z:CP
HISEQ09:337:CA3UFANXX:7:2312:10714:26771	147	VIRSorter_Ga0164292_10000001-circular-cat_2	179087	42	151M	=	178912	-326	CATACAATTGGTTGACCCTGAAGAAGAAGCAGAAAAAGAACAAGACTTCGCTAATAGATTTAATCAATCTAGAGGTGTCGGAGAAGCAGCTTATCAAGACCCAGTTGCCCAAAAATTGTGGGGAATGCAATAAGAAAGGATCACTAAATCA	GGGGGGGGGE=GGGGGFGGGGGGGGGGGGGGGGGGGGCGGGGGGGGGAGGGGGGGGGGEGGGGGGGGGGGGGGGGGGGGGGGGGGGGGGGGGGGGGGGGGGGGGGGGGGGGGGGGGGGGGGGGGGGGGGGGGGGGGF>GGGGGGGGBB@BB	AS:i:0	XN:i:0	XM:i:0	XO:i:0	XG:i:0	NM:i:0	MD:Z:151	YS:i:0	YT:Z:CP
HISEQ09:337:CA3UFANXX:7:2312:1851:28346	83	VIRSorter_Ga0164292_10000001-circular-cat_2	84490	42	151M	=	84412	-229	ATGGGACTCCGGATTTAGTCCAGAAGTAATTTAAGTCTTCTAACTTAACATCCATATAAGTAATATTATCTATTTGGTCCATAAAATCTCCAGATTTAGGGTTTATTTATTTTGTTAAAAAGGGTCAGTGAAAGATTGATTGTTAGCTTGT	@6:00::>>808GF@CFGDGCGCEFGGGGGGGGGFF>FBGFGGGEGGGD@>GGGGGGGGGGGGGGGGGGGGGGGGBGCGGGGGGGGFGGGGGCGGGGGGGGGGGGGGGGGGGGFGGGGGGGGGGGGGGGGGGGGGGGGGGGGGGGGCCCCC	AS:i:-5	XN:i:0	XM:i:1	XO:i:0	XG:i:0	NM:i:1	MD:Z:104C46	YS:i:0	YT:Z:CP
HISEQ09:337:CA3UFANXX:7:2312:1851:28346	163	VIRSorter_Ga0164292_10000001-circular-cat_2	84412	42	151M	=	84490	229	CATTGCAAATTAGATAATAAATATTGAAACCAAGAAATTCAATTTCTTCTTCAATGTTATCTCTGTTTGCCATAAAGCATGGGACTCCGGATTTAGTCCAGAAGTAATTTAAGTCTTCTAACTTAACATCCATATAAGTAATATTATCTAT	BB@BBGGGEDGCGFEGGGGGGGGGGGGGGGGGGGG>GGGGGGDGGGGGGFGGGGGGGGGGFGGGGGGGGGFGGGGGGGGGGGGGGGGGGGFGGGGGGGGGGGDGGGGEGDFFDFEFGGGGGGGCFC>GEGGGF0C8@FGGDGGGGGG@EGG	AS:i:0	XN:i:0	XM:i:0	XO:i:0	XG:i:0	NM:i:0	MD:Z:151	YS:i:-5	YT:Z:CP
HISEQ09:337:CA3UFANXX:7:2312:5006:28276	83	VIRSorter_Ga0164292_10000001-circular-cat_2	155329	42	151M	=	155188	-292	TGGTGACAACTCTACATCAGTAGCAACTACTGCATACGTAGCTACAGCAGTTGCTGCCGTAGGCGCATTTTCTGGATTGACTTTTGCAGGCGATGGTGGAACCACACAGGCTATAGCAAGTGGCGATACTCTTACTATATCTGGTGGCGTT	=GEGGGGGGGGGGE@GGGGGGGGGGBGGGGGGGGGGGGGGGGGGGGGGGGFBGGGGGGG>GGGGGGGGGGGGGGGGGGGGGGGGGGGGGGGGGGGGGGGGGGGGGGGGGGGGGGGGGGGGGGGGGGGGGGGGGGGGGGGFGGGGGGBBBCC	AS:i:0	XN:i:0	XM:i:0	XO:i:0	XG:i:0	NM:i:0	MD:Z:151	YS:i:0	YT:Z:CP
HISEQ09:337:CA3UFANXX:7:2312:5006:28276	163	VIRSorter_Ga0164292_10000001-circular-cat_2	155188	42	151M	=	155329	292	TGGATCAGCTACTCAGGTTATAGCCATTGGTGGTTCCGGAGCTGTAGTCGGTCTTGCTGGCGATCAAACAATTACTGGTAACAAAACTTTTTCTGGTACTGTAGCTCTTGGCGCTTCAGCAACCGCAACAACAAAAACAGCTGGTGACAAC	CCCBBGGGGGGGGGGGGCGEGGGGGGGGGGGGGGGGGGGGGGGGGGGGGGGGGGGGGGGGGGGGGDGGGGGGGGGGGGGGGGGGGGGGGGGGGGGFGGGGGGGGGGGGGGGGFGGGGGGGGGGGGGGGGGGGGGGGGGGGGGGGGGGGGGE	AS:i:0	XN:i:0	XM:i:0	XO:i:0	XG:i:0	NM:i:0	MD:Z:151	YS:i:0	YT:Z:CP
HISEQ09:337:CA3UFANXX:7:2312:11903:28786	99	VIRSorter_Ga0164292_10000001-circular-cat_2	71623	42	151M	=	71775	303	GTTAGGAATGCCCTTTTTAGGAAACAGTATAGACATAGCCCCCAAAGCATAAGAAGCGCCTGTACCGAGCGCATAGAGGCCACTCACGTCAGATGTCCAGGAGTAATCACCATCTACAACATAGATGGAGCCATTTATTGAACAAATCACC	BBCCCGGGGGGGGEGGGGGGGGGGGGGGGGGGGGGGGGGGGGGGGGGGGGGGGDGGGGGGGGGGGGGGGGGGGGGGGGGGGGFGGGGGGGGGGGGGGGFGGGGGGGGGGGGGGGGEGGGGGGGGGGGGGEGGGBBGGGGG6DGGGGGGGGG	AS:i:0	XN:i:0	XM:i:0	XO:i:0	XG:i:0	NM:i:0	MD:Z:151	YS:i:0	YT:Z:CP
HISEQ09:337:CA3UFANXX:7:2312:11903:28786	147	VIRSorter_Ga0164292_10000001-circular-cat_2	71775	42	151M	=	71623	-303	TAGACCCTTGCTCAGCTATATGGCTTGATTCATCTCTTTCTGGTGCAGCATAACCTTGAACTTCAAATGTAGCTCTTAGAGATGGTATGAACTTACTAGTAAAAAACTGGTCCAACTTAGAATCTGTTATGCCCGGTGGTGGTATTGGTGG	@GGGGGGGGGGGGGGGFGGGGGGGGGGGGGGGGGGGGGGGGGGGGGGGGGGGGGGGGGGGGGGGGGGGGGGGGGGGGGGGGGGGGGGGGGGGGGGGGFGGGGGGGGGGGGGGGGGGGGGGGGGGGGGGGGGGFGGGGGGGGGGGGGCCCBB	AS:i:0	XN:i:0	XM:i:0	XO:i:0	XG:i:0	NM:i:0	MD:Z:151	YS:i:0	YT:Z:CP
HISEQ09:337:CA3UFANXX:7:2312:13012:29584	83	VIRSorter_Ga0164292_10000001-circular-cat_2	82824	42	151M	=	82744	-231	TCCATTCAAGAAGTCTTACGACTCCTTCTGCTAACCAGGTGCCAATGCCACCGGCACCAACTAGAACTACTCTTTTGGGGTCCATAAATTATTCCTTAATCGTAATAAGCCAAGCTATTAGTATGCTCATAAGCAACATAATCTTGACATT	@GGGGGGGGBBGGGGGGGGEDGGGGGGGGGGGGGGGGGGGGEGGGGGGGGGGGGGGGGGGGGGGGGGGFGGGGGGGGGGGGGGGGGGGGGGGGGGGGGGGGGGGGGGGGGGGGGGGGGGGGGGGGGGGGGGGGGGGGGGGGGGGGGCCCCC	AS:i:0	XN:i:0	XM:i:0	XO:i:0	XG:i:0	NM:i:0	MD:Z:151	YS:i:0	YT:Z:CP
HISEQ09:337:CA3UFANXX:7:2312:13012:29584	163	VIRSorter_Ga0164292_10000001-circular-cat_2	82744	42	151M	=	82824	231	TTGAGTAAATGATTGACGCTCTAAGTTTCTTTGCTCATAACTGTCACCATCAACAATTATTAAAGCAGATCCAGGATATTTCCATTCAAGAAGTCTTACGACTCCTTCTGCTAACCAGGTGCCAATGCCACCGGCACCAACTAGAACTACT	BBBBCGGGGGGGGGGGGFGGGGGGGFFGGFGGGGGGGFGGGGGGGGGGGGGGEGGGGGGGGGGGGGGGGGGGGGGGGGGGGGGGGGGGGGGGGGGGGGGGGGGGGGGGGGGGGGGGGGGGGGGGGGGFGGGGGGGGGGGGGGGGGGGGEG#	AS:i:0	XN:i:0	XM:i:0	XO:i:0	XG:i:0	NM:i:0	MD:Z:151	YS:i:0	YT:Z:CP
HISEQ09:337:CA3UFANXX:7:2312:2781:30419	83	VIRSorter_Ga0164292_10000001-circular-cat_2	178117	42	151M	=	177851	-417	ATCAAGTATATACTGCAGAGGAAGTAACGGGAAGTGAAGAAGAACTTAGTGAGATGCAAGCAGCTGCAGACTTTGTAAATGAAAATCCGACTACAGTAGAAGATCTTGCTGATGATGAACTAATATGGCCAGATGGCCCCACTGCTGGACA	BB/GGGGG=GFFFFCC80FEDGGGFGGGGGFGGGEGGGCGGFDGGGGGGGDGGGGGGGGGGGGGGGGGEGGGGGCGGGGGGGGFGGGGGGGGGGGGGGGGGGGGGGGGGGGEGGGGGGGGGGGGGGGGGGGGGGGGGGGGGGGGGGCCCCC	AS:i:0	XN:i:0	XM:i:0	XO:i:0	XG:i:0	NM:i:0	MD:Z:151	YS:i:0	YT:Z:CP
HISEQ09:337:CA3UFANXX:7:2312:2781:30419	163	VIRSorter_Ga0164292_10000001-circular-cat_2	177851	42	151M	=	178117	417	ATGATAATAGCAGTAGCGAAGTTCCTCCTGTCGACAATAGTGCAGGTTTTTCTGGTGGAGGCGGAGGAGGCTTTTCTGGTGGAGGGGCTAGCGGATATTTCGGCTAGTCAATATTTCCAAAGGTCCCACACAACAAGTCAGTATACATTTT	BBABCGGGGEGGGGGGGGGGGGGGGEGGGGGEGDBBBFGGGGGGGGFEGGGGGEGGGGGGBFCD9EGDFGGGGGGGGGGGGGGGGGGGGGGGGDGGGGGGGGGGGDGGGGGEGGGEGGGEGGGGGGDEGGGGEGGGGEGGGGEBGGGGGGG	AS:i:0	XN:i:0	XM:i:0	XO:i:0	XG:i:0	NM:i:0	MD:Z:151	YS:i:0	YT:Z:CP
HISEQ09:337:CA3UFANXX:7:2312:5830:30901	83	VIRSorter_Ga0164292_10000001-circular-cat_2	29357	42	151M	=	29160	-348	AGATTCTTAGATAAAGTACTTGAAAGACTATCTACTCAAGTAGATAAGATAGTATTTACTGATGATTGTTCAGAAGATAATACAGTACAGATTGCTTCTAAGTACGCAGAGGTTTTTAGTAGTAGTGAAACAATGTTCGAAAAGCATGAGG	GFCFF=GGGGGGGGGGGEGGGGGGGGG>GGGGGGGDGGG@GGFGGGGGGGGGGGGGGGGGGGGGGGGGFGGGGGGGGGGGGGGGGGGGGGGGGFGGGGGGGGGGGGGGGGGGGGGGGGGGGGGGGGGGGGGGGGGGGGGGGGGGGGCCCBB	AS:i:0	XN:i:0	XM:i:0	XO:i:0	XG:i:0	NM:i:0	MD:Z:151	YS:i:0	YT:Z:CP
HISEQ09:337:CA3UFANXX:7:2312:5830:30901	163	VIRSorter_Ga0164292_10000001-circular-cat_2	29160	42	151M	=	29357	348	GGATCAGATGGAGAGCTTCTGTTTAAGTCAACAGAAATTGAGCGCATTTCGTCAGTAGAAGCACGTGAGCAATTAGAAGAGTTCACGGCCTGATATTAAGTATCTTAAGTGGAGGGTTGGGGTTTCCTAACCCTCCACTTTATTTATAAAG	CCCCCGGGGGGGGGGGGGGGGGGGGGGGGGGGGGGGGGGGGGGGGGGGGGGGGGGGGGGGGGGGGGGGGGGGGGGGGGGGGGGGGGGGGGGGGGGGFGGGGGGGGGGGGGGGFGGGGGGGGGGGGGGGGGGGGGGGGGGGGGGGGGGGGG#	AS:i:0	XN:i:0	XM:i:0	XO:i:0	XG:i:0	NM:i:0	MD:Z:151	YS:i:0	YT:Z:CP
HISEQ09:337:CA3UFANXX:7:2312:18141:30791	99	VIRSorter_Ga0164292_10000001-circular-cat_2	120160	42	151M	=	120201	192	TGAACCCACTGGTCATCACGCTCTGGTGACCAGTTTGGTGTGACACTCACAAGAGTGCCGTCGATGTCCACAAGGACAGCTTTTGGTTTCATGATTTTCTCCAATCACTAGGGTCTAGACTTGGTGCCTAGAAACTACCCATAAAAGAAAA	CCCCCGGGGGGGGGGGGGGGGGGGGGGGGGGGGGGGGGGGGGEGGGGGGGGEGGGFGGGGGGGGGGGGGGGGGGGGGGGGGGGGGGFGGGGGGGGGGGGGGFGGGGGGGGGGGFGGEGGGGGEEGGGGGGGGGGGGGGGGGEGGGGGGGGG	AS:i:0	XN:i:0	XM:i:0	XO:i:0	XG:i:0	NM:i:0	MD:Z:151	YS:i:0	YT:Z:CP
HISEQ09:337:CA3UFANXX:7:2312:18141:30791	147	VIRSorter_Ga0164292_10000001-circular-cat_2	120201	42	151M	=	120160	-192	GACACTCACAAGAGTGCCGTCGATGTCCACAAGGACAGCTTTTGGTTTCATGATTTTCTCCAATCACTAGGGTCTAGACTTGGTGCCTAGAAACTACCCATAAAAGAAAAACTCCCCTAAGGGAGTCCTTCTTCTCTTCTAACAGAACGCT	GGGGGGGGGGGGGGGGGGGGGGGGCGGGGGGEGGGGGGGGGGGGGGGGGGGGGGGGGGGGGGGGGGGGGGGGGGGGGGGGGGGGGGGGGGGGGGGGGFGGGGGGGGGGGGFGGGGGGGGGGGGGGGGGGGGGGGGGGGGGGFGGGGBCCBB	AS:i:0	XN:i:0	XM:i:0	XO:i:0	XG:i:0	NM:i:0	MD:Z:151	YS:i:0	YT:Z:CP
HISEQ09:337:CA3UFANXX:7:2312:20231:30751	83	VIRSorter_Ga0164292_10000001-circular-cat_2	199349	42	151M	=	199230	-270	TAACCGATGCTTTCAATGCGTTAATATACAAAAAAGTTGAAGGCATTAAATCAACCGTAAGGCAGTATGTAAAGATGTATCTATATAGTCAAGCAAGCGTAAACGCAGCGCAAACTTCGACTACAACACCAGCTGCTACTTCTACTACAAC	#GGGB@BEGCED6=GGGGGEGEGGGGGGDGGDFCGGGGGGGF>FFDCEECGGFGGGFDCGGGGGGGGGEG@E1GGGGGGFGGGEGGGGGGCFGGGGG<GGGGBGGGGGGGGFFDBFBGGGGGGGGGGFGGGGGGGGGGCGFGGFE1BAB<B	AS:i:0	XN:i:0	XM:i:0	XO:i:0	XG:i:0	NM:i:0	MD:Z:151	YS:i:0	YT:Z:CP
HISEQ09:337:CA3UFANXX:7:2312:20231:30751	163	VIRSorter_Ga0164292_10000001-circular-cat_2	199230	42	151M	=	199349	270	GGTGAACCAGAATGCATCAAGAGGAAAAGCTGTAGATGTTGCAATTAATGAATATGTAAACCAGGGATTTGATGGATATGATGAAAATTCAAAACCAATAATTAATGAAGGAAAAGGTTTAACCGATGCTTTCAATGCGTTAATATACAAA	CBCBBCGGBGBGGGGGGF=B@EGGGGCGGEEG>DBCGGGCEGGGGGGGGGCGGGGGGGGGGGGGGGEGGGGCFGD1F>GGGGD1FGGCCECGEGGGGGGGG@0=;FGGG@0EFGGGGEDGEGC0CDG<GGGGC8FGGGBGGGGEBBCGGGG	AS:i:0	XN:i:0	XM:i:0	XO:i:0	XG:i:0	NM:i:0	MD:Z:151	YS:i:0	YT:Z:CP
HISEQ09:337:CA3UFANXX:7:2312:20584:31204	83	VIRSorter_Ga0164292_10000001-circular-cat_2	161487	42	151M	=	161296	-342	AAGATGCATATGGTGAATTTGCAGACTCTAATACTAGTGCAGAAAATATGAGAGATCATATGAAAAAAGTCTATGGTACAGATTTTCCATTTTCTGAGATGGTAAATATATTAGATCCAAATGAGGATAAAGAAGCTTACAAGAGAGCTAG	FCFCCGGGGGGDCCGGGGF@CEGGFCC>GGGGGGGGGGGGGGGGGGGGGGGG@@GF@FGF>GGGGGGGGGFGGGGGGGGGGGGGEGGGGGGGGGGGGGGGGGGGGGGGGGGGGGGGGGGGGGGGGGGGGGGGGGGGGGGGGGGGGGCCB@B	AS:i:0	XN:i:0	XM:i:0	XO:i:0	XG:i:0	NM:i:0	MD:Z:151	YS:i:-5	YT:Z:CP
HISEQ09:337:CA3UFANXX:7:2312:20584:31204	163	VIRSorter_Ga0164292_10000001-circular-cat_2	161296	42	151M	=	161487	342	TGATTTTCCACTCAAATCCATAGAAGGAGAAGATGGCATTCTGGCAAACCTTAAAGGAAAAGTTTCTATTTTATTTAATGTGACTGGAGAATGTGCTAACTCGCCTCAGTATACAATAATACAAGATATATATAACCAATATAAAGATTTA	CCCCCGGGGGGGGGGGGGGGGGGGGGBFEGGGGGGGGGGGGGGGGGGGGGGGGGGGGGGCGGGGGGGGGGGGGGGGGGGGGGGGGCEGGGGGGGGGGGGGGGGGGGGGGGGGGGGGGGGGGGGGGGGGGGEGGGGGGGGGGGFGGGGGGG@	AS:i:-5	XN:i:0	XM:i:1	XO:i:0	XG:i:0	NM:i:1	MD:Z:24T126	YS:i:0	YT:Z:CP
HISEQ09:337:CA3UFANXX:7:2312:3717:31896	83	VIRSorter_Ga0164292_10000001-circular-cat_2	178840	42	151M	=	178512	-479	ATGAGATATTGCAAGAATCTGGTTTTTCTTCAGCTAAAAAAGCTAAAAATGTTTTAGAATCAAAAAGGCAACAAGCTTCTGAAGTAAGAAGCTTAATGAAAGCCTTTGTTTTGGCTACTATATCTACATACTCTGCTGAAGATTTAGACGA	GGGGGGE80DGCGF=GGGGGDCGGGGFF00DGGF>GGGGGDGDDE0CDFFGGGGGGGGGGGGGGGGGCBGGGGGGGGGGGGGGGGGGGGEEEGGGGGGGGGGGGGGGFGGGGGGGGGGGGGGGGGGGGGGGGGGGGGGGGGGGGGGCCCCB	AS:i:0	XN:i:0	XM:i:0	XO:i:0	XG:i:0	NM:i:0	MD:Z:151	YS:i:0	YT:Z:CP
HISEQ09:337:CA3UFANXX:7:2312:3717:31896	163	VIRSorter_Ga0164292_10000001-circular-cat_2	178512	42	151M	=	178840	479	GGATTGCCATCATTGATCGCTCAAGAGGTGCTAGAGGCATCTGGCTTCGTAGCCCTAGAGGTTCGACAGCTTTAAAAAATGCTAGACTCAGACCTGTTATATGAATTAAAAAAACAGCATGGTTCTTTATTCCAAACTTCAATTAAAAACC	BCCBBEFGGGGGGF>FGFDC@@E1FFGG10CF>B1::EF>GGG1::DGAGG@GGGGGGGGGGGGGGGGFGGG>F>1CF<@CGGG>:00EGG>FGGGGGGCFGGGGGGGGGGGGGGGGBB@@@6D@DGG/66C=@BGBGGGGD=@EE=GGGD	AS:i:0	XN:i:0	XM:i:0	XO:i:0	XG:i:0	NM:i:0	MD:Z:151	YS:i:0	YT:Z:CP
HISEQ09:337:CA3UFANXX:7:2312:7181:33088	83	VIRSorter_Ga0164292_10000001-circular-cat_2	812	42	151M	=	719	-244	AGCATATCAATGTCTATGACAGATATTCTAAAACACTTTTCTATGCCAACCAATGCAACTCCTCTTTATATACATATAGATAATGTTTTAGTTGGCTCTTATGAAAAAGCTCCAATATATGATTCGACAAAAATATATGGTGGAATTTCTG	GGGGGGGGGGGGGCGGGGGEGGGGGGGGGGGGGGGFGGGFGGGGGGGGGGEGGEEGGGGGGGGGGGGGGGGGGGGGGGFGGGGGGGGGGGGGGGGGGGGGGGGGGGGGGGGGGEGGGGGGGGGGGGGGGGGGGGGGGGGGGGGGGGCCCCC	AS:i:0	XN:i:0	XM:i:0	XO:i:0	XG:i:0	NM:i:0	MD:Z:151	YS:i:0	YT:Z:CP
HISEQ09:337:CA3UFANXX:7:2312:7181:33088	163	VIRSorter_Ga0164292_10000001-circular-cat_2	719	42	151M	=	812	244	GCTATTAAAAATAGAACAGTACAAACTCAAAAGGTAAGATATTATGGAGATTACACTATAATTAATTATCCTTCTGTTGGCTCTAACAAGAGCAGCATATCAATGTCTATGACAGATATTCTAAAACACTTTTCTATGCCAACCAATGCAA	BBABBEGGGGGGGGGGGGGGGGGGGGGGGGGGGGGGGGGGGGGGGGGGGGGGGGGGGGGGGGGGFGGGGGGGGGGGGGGGGGGGGGGGGGGGGGGGGGGGGGGGGGGGGGGGGGGGGGGGGGGGGGGGGEFGGGGGGGCFGGGGGGGGGGG	AS:i:0	XN:i:0	XM:i:0	XO:i:0	XG:i:0	NM:i:0	MD:Z:151	YS:i:0	YT:Z:CP
HISEQ09:337:CA3UFANXX:7:2312:8670:33064	99	VIRSorter_Ga0164292_10000001-circular-cat_2	51649	42	151M	=	51849	351	AATCACTTCACTTGTCCCAGTTTCTGTTGCATCAACACCGGTAATTACAGTCAACAACTTTGAGCAGTCGTATGCCCTTCTTGGTTTCACTAACCAAGGAACTGGGGATTACTCTACTGGTTCATATGGTTCAACTGGCTGGCAGATGTCA	CCCCCGGGGGGGGGGGGGGGFGGGGGGGGGGGGGGGGGGGFGGGGGGGGGGGGGGGGGGGGGGGGGGGGGGGGGGGGGGGGGGFFGGGGGGGGGGGGGGGGGGGGGGGGGGGGGFGGGGEGFGGGGGGGGGGFGGGGEGGGGGGGEGGGE8	AS:i:0	XN:i:0	XM:i:0	XO:i:0	XG:i:0	NM:i:0	MD:Z:151	YS:i:0	YT:Z:CP
HISEQ09:337:CA3UFANXX:7:2312:8670:33064	147	VIRSorter_Ga0164292_10000001-circular-cat_2	51849	42	151M	=	51649	-351	TTAATCTAGATGACCAAGGGTTGCCACCAGTGCTGATGGTTGATGATGCAATTGGGACGACGCTTTCGTGCAATCAAACTGGTGCCTCATGTGAAACTTTTGGAGCTGTTCCTCCAAACAATGAAACGGCTCCAACAGCTCCACCGACCAC	EGGGBGEGGGGEGGEGGGEGGGGGGGEGGGGGGGGGGGGGGGGGGGGGGGGGGGGGGGGFGGC>GGGGGGFDGGGGGGGGGGGGGGGGGGGGGGGGGGGGGGGGGGGGGGDFGGGGGEGFGGGGGGGGGGGGGGGGGGGGGGGGGGCBCCC	AS:i:0	XN:i:0	XM:i:0	XO:i:0	XG:i:0	NM:i:0	MD:Z:151	YS:i:0	YT:Z:CP
HISEQ09:337:CA3UFANXX:7:2312:20326:33518	99	VIRSorter_Ga0164292_10000001-circular-cat_2	145806	42	151M	=	145880	225	ACATTTTCTGGAACCATAAATGCAGGAACAATTAATGGAACAACAATTAATGGGTCGAGCATTGTTGCAGACAGCTCAATCTTGGTCGGCACTAGTACCTCTTTAGGTTATCTAAAATTAGCTACAAATGATAATGTTATAGTAAACGGAA	CBBCCBFGGGGGGGGGEGGGGGGGGEDGGGBGDCFCGCGGGGGGGGGGGGFGGFGGDBEGGGGGGGGGGGGGGGGFGGCGGGDGGFGGGGGGB0<CGGGGGGGGGGGFFCGCFGGGCGGGEGGGGGGGGGGGGGGGGGGGGGGGGGGBBGG	AS:i:0	XN:i:0	XM:i:0	XO:i:0	XG:i:0	NM:i:0	MD:Z:151	YS:i:0	YT:Z:CP
HISEQ09:337:CA3UFANXX:7:2312:20326:33518	147	VIRSorter_Ga0164292_10000001-circular-cat_2	145880	42	151M	=	145806	-225	CTCAATCTTGGTCGGCACTAGTACCTCTTTAGGTTATCTAAAATTAGCTACAAATGATAATGTTATAGTAAACGGAATGAAATTTCAAAATAGGCAATATGCAGGCTGGAATGCTTCATTTTATCCATATGCAGATGCTGTATCTGATCTA	EGEGGGFBGGD:C0<0FGCGF>GF;>FECGGGEGFF@0GGGGGG>GGGGGGGGGGGGGEGGGGGF@FF0GEGGGGGGGEGGGFGGGGGGGGGGGGGGGGGGDGGGGB1B@FF@EEEGGGGGDGGGGEGGDCGGGGGGGGGGF@G>GCBCBB	AS:i:0	XN:i:0	XM:i:0	XO:i:0	XG:i:0	NM:i:0	MD:Z:151	YS:i:0	YT:Z:CP
HISEQ09:337:CA3UFANXX:7:2312:14741:34661	99	VIRSorter_Ga0164292_10000001-circular-cat_2	170780	42	151M	=	170823	176	AGAGTTTATGGTTTTGGCGGAGATGATGAATTGAGTATACAATTAGCAGATTTGCAGATTACAAACAGAAATACTCCAAGAAGTAATATAACAAGATCTAACGCAACAACCTGGTGCCAAATAGCAGCAGCTTTAAGGAAAGAACTTCTGT	ABAB:?DGGGGCGEGGG>EG/<9:CD@BBDCGDG1FEDFFGCGFB1B@GGDGDG@@:111>FGCDGGGDEGGGG1=:B:C10F00:FFG00::FD00<8B0<FGGGGG@0.000<8CFGG=DCGFGGGGGGC/8D/CGG.BE.D.@.@E##	AS:i:0	XN:i:0	XM:i:0	XO:i:0	XG:i:0	NM:i:0	MD:Z:151	YS:i:0	YT:Z:CP
HISEQ09:337:CA3UFANXX:7:2312:14741:34661	147	VIRSorter_Ga0164292_10000001-circular-cat_2	170823	42	133M	=	170780	-176	TAGCAGATTTGCAGATTACAAACAGAAATACTCCAAGAAGTAATATAACAAGATCTAACGCAACAACCTGGTGCCAAATAGCAGCAGCTTTAAGGAAAGAACTTCTGTCAAAGAGAACTGGCATAAGAGGCGT	8<98EDC@0GGGCGF8FGGGGGGFB@:=0:E;0GGGF:DE;:1GF:?1:C1E11F/GCGF:0/>1<GF1=GGGFBCD:@@CEGCC>DF=1:11GGGBFE11111:1:1E;1;@F@11?1;@F;E1CGF@BB?A	AS:i:0	XN:i:0	XM:i:0	XO:i:0	XG:i:0	NM:i:0	MD:Z:133	YS:i:0	YT:Z:CP
HISEQ09:337:CA3UFANXX:7:2312:5262:36970	83	VIRSorter_Ga0164292_10000001-circular-cat_2	26263	42	151M	=	26031	-383	TGATCACATAGGAATAGAAAGAGATTAAAATGACAGATAAATTAAACCCTTGGATATATAACGCAGAAGTTAAAAAAATAGTTGATGGAGATACATTTGATATTCTTATTGACCTAGGATTCGATACCTTTAGAAAAGGTAGGGTAAGACT	@GD6.GGGGGGGGGGGGGGGGGCF0GGGGGGGG>F@GEGGFC0FBCDFGC0FGGGGGGGGGBCEGCDEFE@GGGGGGGGGGGEGGGF1GEGGGGGGGGGGGGGGGGGGFGGGGGGGGGGGGGGFGGGGGGGGGGGGGGGGGGGGGGCCCCC	AS:i:0	XN:i:0	XM:i:0	XO:i:0	XG:i:0	NM:i:0	MD:Z:151	YS:i:0	YT:Z:CP
HISEQ09:337:CA3UFANXX:7:2312:5262:36970	163	VIRSorter_Ga0164292_10000001-circular-cat_2	26031	42	151M	=	26263	383	AAAAGTATCGAGAACTATACCCTGATGCAATAGGAGCTTTCCTGCCAACGCCACACTACTATGAAGAAACTTGGTGCTCTTACTTTGCAAGACACCTAGGTTATAACGTAGTATACGATGGGTCGATATCGATTGGCCATAGTTGGCATGC	CCCCCGGGGGGGGGGGGGGGGGGGGGGGGGGGGGGGGGGGGGGGGGGGGFGGGGGGGGGGGGGGGGGGGGGGGGGGGGGGGGGGGGGGGGGGGGGGGGGFGGGGGGGGGGGGGGGGGGGFGGFFGGBGGGGGGGEGGGGGGGGGGGGGGG@	AS:i:0	XN:i:0	XM:i:0	XO:i:0	XG:i:0	NM:i:0	MD:Z:151	YS:i:0	YT:Z:CP
HISEQ09:337:CA3UFANXX:7:2312:4304:37158	99	VIRSorter_Ga0164292_10000001-circular-cat_2	1490	42	151M	=	1729	390	GTTTCTTTAAATTATTATGATTCAGCTTCAGGAATATATAAAATATCAAGCTTGCCAGTAAAAGCTATTCTTAACTATGATGCAACAAAGTATATATCTCCTTCAATCAGAAGTGGCTGGTATTTCCAAGATGGTGAAAGATTTATTTATG	CCCCCGGGGGGGGGGGGGGGGGGGGGGGGGGGGGGGGGGGGGGGGGGGGGGGGEGGGGGGGGGGGGGGGEGGGGEGGGFGGGFGGGGGGGGGGGFGGGGGGGGGGGGGGCGGGGGGGGBGFEEGGCFGCBFGGG@F0CFEGGGGGGGGFG@	AS:i:0	XN:i:0	XM:i:0	XO:i:0	XG:i:0	NM:i:0	MD:Z:151	YS:i:0	YT:Z:CP
HISEQ09:337:CA3UFANXX:7:2312:4304:37158	147	VIRSorter_Ga0164292_10000001-circular-cat_2	1729	42	151M	=	1490	-390	GGTAGATTCTAGCGGATCTACAGTTAATTATAATCAAGTTTCATTCTTCGATGAAGCTACGCCAAGTATGTATTCTCATTATAATTATGAATACATAACAGCTAGAAATACAAACAGTATGTACTTAGCATATTCAAATGTATTTGATGTA	GGGGGEGFACGGGGGGGGGGGGGGGGGGGGGGGGGGGGFGGGGGGGFGGGGGGGGGGGGGGD>GGGGGGGGGGEGGGGFGGGGGGGGGFGGGGGGGGGGGGGGGGGGGEGGGGGGGGGGGGGGGGFGGGGGEGGGGGGGGGGGGGGCCCBB	AS:i:0	XN:i:0	XM:i:0	XO:i:0	XG:i:0	NM:i:0	MD:Z:151	YS:i:0	YT:Z:CP
HISEQ09:337:CA3UFANXX:7:2312:16976:38026	73	VIRSorter_Ga0164292_10000001-circular-cat_2	192177	42	151M	=	192177	0	TCTTGCAAGTATATATAAATACTTTCCAAAATTATATGAACTATTTATAGTCGCACTTTCTGCTTCTGCTGACTATGGTTATTCAGAAGAAGACGCTCTTAATAATCAAAAACAAATAGTTGAAGAGATGTTTAAGTCCTTTGGTGTGGAC	ABBB@GDGGGGGGGGGE1CFGG@>FB1CFGEECGEGGGGGGFGGGGGEGGGGGGGEGCGCFGFGGGG@1EFGGGC1E11BFGG1FFCGEGGGCGGGDF@E0F@@F:FDGGG@BFEGGEFC0F0FGDGFGE0C@F0FC80CF@@D6F#####	AS:i:0	XN:i:0	XM:i:0	XO:i:0	XG:i:0	NM:i:0	MD:Z:151	YT:Z:UP
HISEQ09:337:CA3UFANXX:7:2312:8109:38481	83	VIRSorter_Ga0164292_10000001-circular-cat_2	62921	42	151M	=	62849	-223	TAAGGCAAAAAACTAAACTTTTTTCTGGTGATCCTATTCCAGGAGAAACAGTAGGTGGAAAAGTAAAAATTTCAATTCCTAACCCTCAAGAAATATTTCATCTTAATATGACAAAACCGCCTGGTGGTGGGATTGGAGGTCCTAAAGCTGG	#BGGGGGGGGGGGGGGGCA@GF@0FGGGGGGGGGFFGGEGGGGGGGGDGGGCGGGGCGCGGGGGGGFGGGGEEGEEFGGGGGGFGGGGGGFDGGGGGGGEEGGGGGGGGGGGGGGGGGGGGGGGGGGGGGGGGGGGGGGGGGGGGGCCCCB	AS:i:0	XN:i:0	XM:i:0	XO:i:0	XG:i:0	NM:i:0	MD:Z:151	YS:i:0	YT:Z:CP
HISEQ09:337:CA3UFANXX:7:2312:8109:38481	163	VIRSorter_Ga0164292_10000001-circular-cat_2	62849	42	151M	=	62921	223	CTAATGAAGTTCCGAAAAACGCCGGCGCTACAACCACGCATCAAGATGTAATGGAGGCATTAACAGGAGACGTAAGGCAAAAAACTAAACTTTTTTCTGGTGATCCTATTCCAGGAGAAACAGTAGGTGGAAAAGTAAAAATTTCAATTCC	@=BBAGGCFGCDD;FBCGGGGGGGGBGGGDGGGGCFEGGB>EDGG@GGGEGGEG>0FBGGDG>GCGG>BF@FGGGEGGGGG@GDGFG0EGGGGEGGGGGGBGGGDGGGGGGDGGGGGGGGGGGGGEGGBGGEGBGGG@GGDDD@GGGGGEB	AS:i:0	XN:i:0	XM:i:0	XO:i:0	XG:i:0	NM:i:0	MD:Z:151	YS:i:0	YT:Z:CP
HISEQ09:337:CA3UFANXX:7:2312:20131:38903	83	VIRSorter_Ga0164292_10000001-circular-cat_2	163069	42	151M	=	162945	-275	ATTTCATCCCTGCTGAAAACAGCACAGCTCAAAAAGATATATATGATATAATTTTCAAGATAAAAGATATAGATAATAAAATATCTTCTTTATAATTGGAGTTTAAATGCAGTTCAAATCAGCTCAAGAATATAATCCGTTAAACTACGCA	F:09600.0B@@0DGGGGGGGGGGGGF8>DGGGGGGF0F@D@DCCGGGGGGGGD>GGGGGGGGGGEGCGEGGGGGGFGGGGGGFGGGGGGGGGEGGGGGGGGFGGGGGGGGGGGGGGGGGGGGGGGGGGGGGGGGGGGGGGGGGGGCCCBB	AS:i:0	XN:i:0	XM:i:0	XO:i:0	XG:i:0	NM:i:0	MD:Z:151	YS:i:0	YT:Z:CP
HISEQ09:337:CA3UFANXX:7:2312:20131:38903	163	VIRSorter_Ga0164292_10000001-circular-cat_2	162945	42	151M	=	163069	275	CAATTTAGCTTATCTTCCGAAGAAAAAAAAGAAGCATATCAATTAGTAAAAATAGAGCTTGAAAAAGCTTTAATACTAAGATTGTCGGCATTGGGCATCGATCCAGAAGAGTTTGATGAAGAGAATTTCATCCCTGCTGAAAACAGCACAG	CCCCCGGGGGGGGGGGGGGGGGE@FGGGGGGGGGGGGGGGEGGGGGGGGGGGGGGGGGEGGGCGGGGGGGGGGGGGGGEGGGGFGGGGGG<FGGGGEGGGGGGGGGGGGGGGGGGGGGGGGGGGGGGGGGGGECDGBEEGGGDGGGGGGGB	AS:i:0	XN:i:0	XM:i:0	XO:i:0	XG:i:0	NM:i:0	MD:Z:151	YS:i:0	YT:Z:CP
HISEQ09:337:CA3UFANXX:7:2312:4030:40182	99	VIRSorter_Ga0164292_10000001-circular-cat_2	125530	42	151M	=	125700	321	TCCGAAGAACGAGGCAACCACAAGAACGCCCAACCAGTTAACCAAGCCAAGAACGATTGCAACAACCGTCCAAGCCCAGCTCACTGCAGGAGTCACCAAGAGAACAACCACAAGGATTGCAAACCTGTGCTCCCGGAGGAACGCTTTGATT	CBCCCGGGGGGGGGGGGGGGGGGGGGGGGGGGGGGGGGGGGGGGGGGGGDGGGGGGGFGGGGGGGGGGGDGBGGGGGGGGGGGGGGGGGGGG@FGGGGGGGGGGEGGGBGGG<8DGGGGGGGGG<GGGGGGGGGGG.DGGGGGCGD@EGEG	AS:i:0	XN:i:0	XM:i:0	XO:i:0	XG:i:0	NM:i:0	MD:Z:151	YS:i:0	YT:Z:CP
HISEQ09:337:CA3UFANXX:7:2312:4030:40182	147	VIRSorter_Ga0164292_10000001-circular-cat_2	125700	42	151M	=	125530	-321	TCACAAAGATGAACGAGCGCATGCCGGAGTGGCACACGACTTAGCAACCTCTCGGCTACTCATAAAAGAAAAACACCACACTGGCTGTGTGGTGCCTCTTTATCAGTGATTGTGATTAACAGAGCGTCACTACTGCTCCGGCTTAATACAT	#GGGGGGGEGGGGGGGGDGGD@DGG@.EGEGGGGGGGGGGGGGGGFDGGGAGGFGGGGGE00GGGGGGGBF/GEFGCGGGGGGGGGGGGGGGGGGGGGGEGE>GF@F1GGGGGGGGDC@EGFGC/GEGGGGFFCGE;GGGGGGGFGCBBCC	AS:i:0	XN:i:0	XM:i:0	XO:i:0	XG:i:0	NM:i:0	MD:Z:151	YS:i:0	YT:Z:CP
HISEQ09:337:CA3UFANXX:7:2312:20876:40401	99	VIRSorter_Ga0164292_10000001-circular-cat_2	164364	42	62M	=	164569	229	TTTTATGATAGTAAAAGATGACTACCTAGACAAAAATTTATACAATAAAGTATTGAAGGACA	A11EGCB>BF11=B1FGE>>FGGGG1=CFG1EFGDGBC1C1C>F1B1:11=F11=F1B1FFF	AS:i:-3	XN:i:0	XM:i:1	XO:i:0	XG:i:0	NM:i:1	MD:Z:46C15	YS:i:-3	YT:Z:CP
HISEQ09:337:CA3UFANXX:7:2312:20876:40401	147	VIRSorter_Ga0164292_10000001-circular-cat_2	164569	42	24M	=	164364	-229	CAAGTAGTGCAAAAAATATGTGAA	F1=:::1>1E=1>11@=BC:033<	AS:i:-3	XN:i:0	XM:i:1	XO:i:0	XG:i:0	NM:i:1	MD:Z:20G3	YS:i:-3	YT:Z:CP
HISEQ09:337:CA3UFANXX:7:2312:1831:41984	83	VIRSorter_Ga0164292_10000001-circular-cat_2	164158	42	151M	=	163991	-318	ACTAGATATACTTTCAACTACTACTGTAGATATTCTGGACAAAGCGTACTGTAGCGGTCCTTCTAATAAAGAAAAAAATAATACTATTACTGATATTATAGGCAAAAATATCTACTTGCAAGATAGAGAATTAATCAAAGAATATCAAGAA	C./@60F00FFG=C80FC0C=00<00CD0GGFC0F<80=08FE98E==00B:E//01GF=C1111EFGGF>FGGGGGGGGF1F@@GG@F1<1GGF1FFC:1>EGGF=11EGGEF1F1GD:<1FGC@11GGGEDF1>GGF;11GGCDAA3AB	AS:i:-6	XN:i:0	XM:i:2	XO:i:0	XG:i:0	NM:i:2	MD:Z:22T41T86	YS:i:0	YT:Z:CP
HISEQ09:337:CA3UFANXX:7:2312:1831:41984	163	VIRSorter_Ga0164292_10000001-circular-cat_2	163991	42	151M	=	164158	318	ACAATTTCACCTAAATTTAAAAATTGGTATATTTCAAAATTAAGATATAGAACATTAGGTTCTTTATCTCAAAACTATCCAGAAGATTTGGATATTCCAAGTTCTATGATAGAAAAAGAAAAAACATTTTTTGAAACTGAAATATACAAAT	:AAABGCDG@GFGGGGG>1F>1=;=1:B1=DDGGGGGGGFG11F1<FGCGGE@GGG111ED@D1CGB111EF111EEFC11=11=1EG@GGDCGCF010=:EFCGF0=0F000:F>:90:0C0/C>888FGG@.90080:09DGFFCGEB#	AS:i:0	XN:i:0	XM:i:0	XO:i:0	XG:i:0	NM:i:0	MD:Z:151	YS:i:-6	YT:Z:CP
HISEQ09:337:CA3UFANXX:7:2312:1865:42315	99	VIRSorter_Ga0164292_10000001-circular-cat_2	27744	42	151M	=	27905	312	CTTTAAAGAGGCAATCAATAATAATCATTTTGTATTTTCTACTTTTAGAGATCCTCTTAAGAGTGTTAGTTCTTATATATCTGAATTTATTGTCCACAATAATGTGAACGGAATTTTAAATCCTTTAAAAGATTATATTTATACTGAGGAT	CCCCCGGGGGGGGGFGGGGGGGGGGGGGGGGGGGGGGGGGGGGGGGGGGGGGGGGGGGGGGGGGGGGGGGGEGGGGGGGGGGGCEGGGGGGGGE@FGGGGGGGFGGEGGGGDGGGGGGEGGC0EGGDF08FBGGGGGGGGGGG=GGGGEEC	AS:i:0	XN:i:0	XM:i:0	XO:i:0	XG:i:0	NM:i:0	MD:Z:151	YS:i:0	YT:Z:CP
HISEQ09:337:CA3UFANXX:7:2312:1865:42315	147	VIRSorter_Ga0164292_10000001-circular-cat_2	27905	42	151M	=	27744	-312	ATATAGAAAAATGTTTTTTATTTTATATTAGAATGACAGATTTTATATATAATAATATTAAAGATATCTTTGTTGTTCCATTTGATTCTATTGTTGGCGATAAAGATAATTCTTTAACAATATCTATCTCTAAATTTTTACCTCCTACAGA	CGGF@6CC@@0B.GGEG@GGGGGGGGGGGF>GGCFGGGEGCFEGGEGGGGGGGGGGGGGGGGGGEFCEGGGGGD1GGGGGEGGGGGEGGGFGGGGGG>GGGGGGGGGECBGGGGGGGGGGGGGGGGGGGGGGGGGGGGGGGGFGGGCCCCC	AS:i:0	XN:i:0	XM:i:0	XO:i:0	XG:i:0	NM:i:0	MD:Z:151	YS:i:0	YT:Z:CP
HISEQ09:337:CA3UFANXX:7:2312:4967:43259	99	VIRSorter_Ga0164292_10000001-circular-cat_2	188349	42	151M	=	188539	341	TGTTTGAAAATAATGACAAATTTAGAGCTGCACTTGAGGATAATACAACTCTTGCTTCTCTTGGAATATCTAGAACAGATAAAAATTACATACAATTAAGGGAAATGATTAATGGTGGCAGAGTAGAAAAATCAGACGTCAATCAAAGAGG	CCCCCFGGGGGGGGGGGGGGGGGGGGGGGGGGGGGGGGGGGGGGGGGGGGGGGGGGGGGGGGGGGGGGGGGGGGGGGGGGGGGGGGGGGGGGGGGGGGGGGGGGGEGGGGGGGGGGGGEGFGGFGGGGGGGGGGGGGGGDGGGGGGGGEGG	AS:i:0	XN:i:0	XM:i:0	XO:i:0	XG:i:0	NM:i:0	MD:Z:151	YS:i:0	YT:Z:CP
HISEQ09:337:CA3UFANXX:7:2312:4967:43259	147	VIRSorter_Ga0164292_10000001-circular-cat_2	188539	42	151M	=	188349	-341	CGTGTATCCAGATGGATTACCAGAACTAACTAACTCTCAAGTTTTTCAAATGGTTGTGGCGCAAAGTCCATCTATTTTGGGATTAGATAAAATGGTTAGAGATGCAACAGGAAAACTTTCTCCATGGGGTAAATATGTACAAGAAATTGGC	GGGGGGGGGGGGGGGGGGGEGGGGGGDGGGGF>GGGGGGGFGGGGGGGGGGGGGEGGGGGGGGGGGGGGGGGGGGGGGFGGGGGGGGGGGGGGGGGGGGGGEGGGGGGGGGGGGGGGGGGGGGGGGGGGGGGGGGGGGGGGGGGGGBBCBB	AS:i:0	XN:i:0	XM:i:0	XO:i:0	XG:i:0	NM:i:0	MD:Z:151	YS:i:0	YT:Z:CP
HISEQ09:337:CA3UFANXX:7:2312:7549:43703	99	VIRSorter_Ga0164292_10000001-circular-cat_2	110469	42	151M	=	110509	191	TTTTGAAAAAAGGTATATCTGATGTATACCCTTCTTTTTGCTTATACCGCAGTGTTAGGCTGTGGCTGTATCTGAGTCAGAAGTATCTTCAACTTCAGCAGGACGAACCTCGCGATAACCTTCTGCAATTGCACCGGTGATGCTACGTGTG	CCCCCGGGGGGGGGGGGGGGGGGGGGGGGGGGGGGGGGGGGGGGGGGGGGGGGGGGGGGGGGGGGGGGGGGGGGGGGGGGGGGGGGGFGGGGGGGFGGGGGGGGGGGGGFGGGGGGDGGGGGGGGGGGGGGEGGGCDC>CEGGGGGGGEEG	AS:i:-5	XN:i:0	XM:i:1	XO:i:0	XG:i:0	NM:i:1	MD:Z:22G128	YS:i:0	YT:Z:CP
HISEQ09:337:CA3UFANXX:7:2312:7549:43703	147	VIRSorter_Ga0164292_10000001-circular-cat_2	110509	42	151M	=	110469	-191	CTTATACCGCAGTGTTAGGCTGTGGCTGTATCTGAGTCAGAAGTATCTTCAACTTCAGCAGGACGAACCTCGCGATAACCTTCTGCAATTGCACCGGTGATGCTACGTGTGAGATCACTGGTTTTAGAAGGTGTTACTTTGATTGCGTCTA	BGGGGGGGGGGGGGGGGGGGGGGGGGGGGGGGGGGGGGGGGGGGGGGGGGGGGGGGGGGGGGGGGGGGGGGGGGGGGGGGGGGGGGGGGGGGGGGGGGGGGGGGGGGGGGGGGGGGGGGGGGGGGGGGGGGGGGGGGFGGGGGGGGBBBBB	AS:i:0	XN:i:0	XM:i:0	XO:i:0	XG:i:0	NM:i:0	MD:Z:151	YS:i:-5	YT:Z:CP
HISEQ09:337:CA3UFANXX:7:2312:20410:43559	99	VIRSorter_Ga0164292_10000001-circular-cat_2	175785	42	150M	=	176052	316	GTTATCGAAGAAACGATGACTTATGTAGCCCGTGAAATTGGACCTATGTACAAGATTTCAAACTCACAACTCACTGGTGGTATCTTTAATGGTGAAAACAGCCTCAAAAATATTATTAATGAAGATGTACCAGGAACAGCTGGACTCAAC	:30AB@FBGGGGBBF/FG<CF>CGDFF>1EFBC/<::@GGGFDF1F>DFBEC@G1EF1<<:1FFGCF11EGGGGG11?:EBD@FGFCG0=B00:@DCD00=@FBGGCGGGGGC00;0;CF00<0=F0F0;000;900<8F/66@@EB/B#	AS:i:0	XN:i:0	XM:i:0	XO:i:0	XG:i:0	NM:i:0	MD:Z:150	YS:i:0	YT:Z:CP
HISEQ09:337:CA3UFANXX:7:2312:20410:43559	147	VIRSorter_Ga0164292_10000001-circular-cat_2	176052	42	49M	=	175785	-316	TATGGAAATACGATCAACAATCTATAAGTAAGCATAGACAGCAGCAAGG	CDBGGGFB1BDDDF@GEGGF@B11@GGGFF1GEGF@E==1;111:BA<:	AS:i:0	XN:i:0	XM:i:0	XO:i:0	XG:i:0	NM:i:0	MD:Z:49	YS:i:0	YT:Z:CP
HISEQ09:337:CA3UFANXX:7:2312:3431:43769	83	VIRSorter_Ga0164292_10000001-circular-cat_2	77187	42	151M	=	77123	-215	CATGCAAATATTTCCACCACTAGAATTTGGAAGGTAGCAAGGAACCAACACATCATCAAGAGACTGAAGATGCTTATCATTAAAATATAAATGAAAACCAAAAGTGCTGCTAAATGAATGAGATTGATAATTGGTAGATATAACAGAAACT	F60=GFFF0G=C0>8<:0008BD8GC000DFDC0C:D>DC0F@F00C=:0:0EF>E>GGCF>BFF1GGE>11FC1E11CBF@GFF@FGGGEF1B>EF@DGB@FFBG>BFC>GGCCGGCGGFE1BGFDGGGGEDCGGGGCCG@F=1;?B<AB	AS:i:-3	XN:i:0	XM:i:1	XO:i:0	XG:i:0	NM:i:1	MD:Z:70G80	YS:i:0	YT:Z:CP
HISEQ09:337:CA3UFANXX:7:2312:3431:43769	163	VIRSorter_Ga0164292_10000001-circular-cat_2	77123	42	151M	=	77187	215	TATAAACGTCGGTAATAGAAGAACCGTTTTGAATAAGTTGAGTAGCTATAAGAGAATCTTGACCCATGCAAATATTTCCACCACTAGAATTTGGAAGGTAGCAAGGAACCAACACATCATCAAGAGACTGAAGAGGCTTATCATTAAAATA	BB@BBGGGGGGGGGGGGGGGGGGGEGGGEDFFGGDFGD1=1@=:=CGEDGGGGGGGGGGGGGGGGGGGGG>FGGG@GG>F>DFGG:ECC>FCGGFEGGGGGFCFGGGGFBGFGGGGG=FCGGGDDFGBG==@@CGGGGG.E=/@@BEGGGE	AS:i:0	XN:i:0	XM:i:0	XO:i:0	XG:i:0	NM:i:0	MD:Z:151	YS:i:-3	YT:Z:CP
HISEQ09:337:CA3UFANXX:7:2312:18177:44995	99	VIRSorter_Ga0164292_10000001-circular-cat_2	180841	42	151M	=	180971	281	TGCAACAAACATCACAAGAAGAGTGAGCTTGGGTATAACAAAAATTGTAGACGATAATAGTGAAGGTGATTTTTTTCAACAATTAATTGATAGAATGACTCACACAACTGGGTATAGTGATCCAACTTTAACGCGAGATACAGTAGCTGCA	CCCCCGGGGGGGGGGGGGGGGGGFGGGGGGFFGGGGGGGGGGGGGGGGGGGGGGGGGGGGGGGGGGGGGGGGGGGFGGGGGGGGGGGGGGGGGGGGGGGGGGGGGGGGGGGGGGGFGGGGGGGGGGGGGGGGGGGGGGGGGGG=.CGGGGE	AS:i:0	XN:i:0	XM:i:0	XO:i:0	XG:i:0	NM:i:0	MD:Z:151	YS:i:0	YT:Z:CP
HISEQ09:337:CA3UFANXX:7:2312:18177:44995	147	VIRSorter_Ga0164292_10000001-circular-cat_2	180971	42	151M	=	180841	-281	ACGCGAGATACAGTAGCTGCATCAGTAGAGTTAACTGATATTTTATTTTCTCAAAAAGATTTTCAACAAAGATTACAAGGAAAAATTTCTAGCTCTTGGAATAAGGTTTATGATGAAATACACACTGAATCTGCAAGAAAATTAGTTAAGC	AGGGGGGGGGGGEGGGGGGGGEEGGGGGGGGGGGGGGGGGGGGGGGGGGGGGGGGGGGGGGGGGGGGGGGGGGGGGGGGGGGGGGFGGGGGGGGGGGGGGGGGGGGGGGGGGGGGGGGGGGGGGGGGGGGGGGGGGGGGGGGGGGGBBBCB	AS:i:0	XN:i:0	XM:i:0	XO:i:0	XG:i:0	NM:i:0	MD:Z:151	YS:i:0	YT:Z:CP
HISEQ09:337:CA3UFANXX:7:2312:4322:45227	83	VIRSorter_Ga0164292_10000001-circular-cat_2	116557	42	151M	=	116416	-292	TCATGACGCATCACTCCTCGATCTGATCGAAGAGACTTGGCTGGTGGAACCATGGGCAGACAGGAGTTGGCTGACCTTTTCTGTCATGCATATAGATGAACTGATGACACGCCCGGCACAAAACCATCTTATAAGGATGCCTTGATGTGAA	CGEGGGDGEGGGGGGGEBGGGGGGGGGGFEGGGGGGGGGGGGGGGGGGGGGGGGEGGGGGGGGGGGGGGGGGGGGGGGGGGGGGFGGGGGGGGGGGGGGGGGGFGGGGGGGGGGGGGGGGGGGGGGGGGGGGGGGGGGGGGGGGGGCCCCC	AS:i:0	XN:i:0	XM:i:0	XO:i:0	XG:i:0	NM:i:0	MD:Z:151	YS:i:0	YT:Z:CP
HISEQ09:337:CA3UFANXX:7:2312:4322:45227	163	VIRSorter_Ga0164292_10000001-circular-cat_2	116416	42	151M	=	116557	292	CCAGCATTAAATACTGGGTGGATATAGATCTAGGACCTACCCATAAAAAAAAGATTTAAGCCCTAGGTATAGGGTCACGTCCCAATGTTTTAGAGATAGTTGTACTAGTGGTAGTTTTATTATTTAATAATATGATCCATGTCATGACGCA	BBBCBGGGGGGGGGGGGGFGFGEGGFGGGGGGGGGGGGGGGGGGGGGGGGGGGFGEGGGGGGGGGGEGGGGGGGGGGGGGGGGGGGGGGGGGGGGFGGGGGGGGGGGEFGGEGGCGGGGGGGGGGGGGGGGGGGGGDD=G@ECGGGBBGGA	AS:i:0	XN:i:0	XM:i:0	XO:i:0	XG:i:0	NM:i:0	MD:Z:151	YS:i:0	YT:Z:CP
HISEQ09:337:CA3UFANXX:7:2312:7914:45675	83	VIRSorter_Ga0164292_10000001-circular-cat_2	130230	42	151M	=	130072	-309	TTATTTTATCTATTACCTTTGCTTTTGCCTGTTTTAGTTGCCATCTCAACTCGTAATCTGCAGCAAGTGTTTTTTCGTTGATTTGATCTAACAACCTATATAATTTTTGTAGTTCCAATTGTTTGGGGCTCTTTTTTTGCAAGGGGAGAAC	GB=GGGGGGGEGGGDGGGGGGGGGBGGGBGBGGGGGGGGGCGGGGGGGFGGGGGGGGGGGGGGGGGGGGGFGGGGGGGGGGGGGGGGGGGGGGGGGGGGGGGGGGGGGGGGGGGGEGGGGGGGGGGGFFGGGGGGGEGGGGGGGGGCCCBC	AS:i:0	XN:i:0	XM:i:0	XO:i:0	XG:i:0	NM:i:0	MD:Z:151	YS:i:0	YT:Z:CP
HISEQ09:337:CA3UFANXX:7:2312:7914:45675	163	VIRSorter_Ga0164292_10000001-circular-cat_2	130072	42	151M	=	130230	309	GGCCATTTTTCAAATTGGGAAGAACCTAATCTCATTACAGATCCGGTACCAAATTGTCTTTCGATTTGAGCTATGGCCAACTCAAGTTGTTTTGATTCATCCATTGGTATATTCTATCACAGGCTTAGTCTCAATTGCAGGTTTAGACTCA	BBCCCGGGGGGGGGGGGGGGGGGGGGGGGGGGGGGGGGGGFGGGGGGGGGGGGGGGGGGGGGGGGGGGGGGGGGGGGGGGGGGEGGGGGGGGGGGGGGGGGEGGGGCFGGGGGGGGGGGGGGGGEGCGGGGGGGGGGGGGGGGCFEGGGGG	AS:i:0	XN:i:0	XM:i:0	XO:i:0	XG:i:0	NM:i:0	MD:Z:151	YS:i:0	YT:Z:CP
HISEQ09:337:CA3UFANXX:7:2312:16504:45961	83	VIRSorter_Ga0164292_10000001-circular-cat_2	62863	42	151M	=	62720	-294	AAAAACGCCGGCGCTACAACCACGCATCAAGATGTAATGGAGGCATTAACAGGAGACGTAAGGCAAAAAACTAAACTTTTTTCTGGTGATCCTATTCCAGGAGAAACAGTAGGTGGAAAAGTAAAAATTTCAATTCCTAACCCTCAAGAAA	BB>A6>>::@G:=DGGCEGGGG>DDD080=EGGEFF000C0@00GEGGGCGGGGGEGFGGGF@CGEGGGGGGGGEGDFDFBDGGEGBGGCGGGGGGGGCGGGGGCGEGEGGGGGGGGGGGGGGGGGGGGGGGGGGGGGGDGGGGGGCCCCC	AS:i:0	XN:i:0	XM:i:0	XO:i:0	XG:i:0	NM:i:0	MD:Z:151	YS:i:0	YT:Z:CP
HISEQ09:337:CA3UFANXX:7:2312:16504:45961	163	VIRSorter_Ga0164292_10000001-circular-cat_2	62720	42	151M	=	62863	294	AGCTATTTGGAAAATCTATCTATGCATTTACAAGCCCGGAAGGATGGGATGATTCCATAGATCAAATTTTTGGAATGTTTGGGTCTCTTAGTACCATGGACACAGCAGCTTTTCAAATGGCTCTTGATCCTAATGAAGTTCCGAAAAACGC	CCCBCGGGGGGGGGGGGGGGGGGGGGGGGGCD@FBFGGAGGGGEGGGEGGGG>FGGGGGGGGGGGGGGEF1CA1F@:FBF>C/CEBGC0CDDGG0DGFGGGGGEGGGGGGGGGCGGEGGEE=GFG@F@;F@08FD@CGGGB@GGGGBGGGA	AS:i:0	XN:i:0	XM:i:0	XO:i:0	XG:i:0	NM:i:0	MD:Z:151	YS:i:0	YT:Z:CP
HISEQ09:337:CA3UFANXX:7:2312:17847:45982	83	VIRSorter_Ga0164292_10000001-circular-cat_2	57024	42	151M	=	56942	-233	ATTTTGAAACTGCTCCAGCATTAAACTCAGTTAGAGTCAGTATATATGCAGCAGTTTCGGGAGCTTTGATTGGACCTGACGGCCCCACTGGTCCAACCGGACCTACAGGCCCAACTGGTTCAATAGGACCTACTGGACCAACAGGCCCTAC	#EEGGB@/@<GGGGGGGGGGGGGGGGGGGGGCGGGGD=GGGGGGGGGGGGGG@?8>GGGGGGGGGGGGGGGEGGGGGGGGGGGGGGFGGGGGGGGGGDGFGGGGGEGGGGGGGGGGGGGGGGGFGGGGFGGGGGGGGGGGGGGGGFCCCCC	AS:i:0	XN:i:0	XM:i:0	XO:i:0	XG:i:0	NM:i:0	MD:Z:151	YS:i:0	YT:Z:CP
HISEQ09:337:CA3UFANXX:7:2312:17847:45982	163	VIRSorter_Ga0164292_10000001-circular-cat_2	56942	42	151M	=	57024	233	GTATCTATAAGCGAAAATGTTTCTCCATACGGTGCAATTAATACTAGCTGGGAAGCAACAACAGCAAACACTATAACTATTTATTTTGAAACTGCTCCAGCATTAAACTCAGTTAGAGTCAGTATATATGCAGCAGTTTCGGGAGCTTTGA	BBBC@GGGGGGGGGCGGGFFGGGEGGGGGGFBFFGGGGGGGGGGGGEGGGGGFFGGGGGGGGGGGGGGGGGGGGGGGGGEE@1FFFGC>@>EDFGGGGGGEGGGGGFGGGGGCGGGGGGGGGGGGGGGGGGCGCDG@FGCGGGGGGGGGBE	AS:i:0	XN:i:0	XM:i:0	XO:i:0	XG:i:0	NM:i:0	MD:Z:151	YS:i:0	YT:Z:CP
HISEQ09:337:CA3UFANXX:7:2312:20480:48884	83	VIRSorter_Ga0164292_10000001-circular-cat_2	55358	42	151M	=	55284	-225	GATACTATTGGCGATTATGTTGCTAAGCTTGCTGCTGGCACTGGCATAACGATAACTAATAACTCTGGAGAAAACGCAACACCAAATATTTCTTTTAGTGGAAGTATTAATGACCTCTCTGACCTAACAATAACATCAGCTCAAAATGGAC	GGGGGGGGDGGEGGGGGGGGGGGGGGGGGGGGGGFGGGGGGGGGGGGGGFGGGGGGGGGFGFGGGGGGGGGGGGGGGGGGGGGGGGGGGGGGGGGGGGGGGGGGGGGGGGGGGGGGGGGGGGGGGGGGGGGGGGGFGGGGGGGGGGCCCCC	AS:i:0	XN:i:0	XM:i:0	XO:i:0	XG:i:0	NM:i:0	MD:Z:151	YS:i:0	YT:Z:CP
HISEQ09:337:CA3UFANXX:7:2312:20480:48884	163	VIRSorter_Ga0164292_10000001-circular-cat_2	55284	42	151M	=	55358	225	CTGATGCAGCAGATGGAAACTTTTTAAGATATAACGGATCTAATTGGTTTAATGATCCTGTTAATTTAGCAACAGATACTATTGGCGATTATGTTGCTAAGCTTGCTGCTGGCACTGGCATAACGATAACTAATAACTCTGGAGAAAACGC	BBCBCGGGGGGGGGGGGGGGGGGGGGGGGGGGGGGGGGGGGGGGGGGGGGGGGGGGGGGGGGGGGGGGGGGGGGGGGGGGGGGGEGGGGGGGGGGGGGGGGGGGGGGGGGGGGGGGGGGGGGGGGGGGGGGGGGGGGGGGGGEGGGGGGGB	AS:i:0	XN:i:0	XM:i:0	XO:i:0	XG:i:0	NM:i:0	MD:Z:151	YS:i:0	YT:Z:CP
HISEQ09:337:CA3UFANXX:7:2312:1329:49156	99	VIRSorter_Ga0164292_10000001-circular-cat_2	118687	42	151M	=	118982	433	AGTTTGCTCGAAACTGCTCATGGTTACCTCCATGTTGGGACCTGGCGAAGGTCTTGGTTCTAGCCATAAAAGAAAAACCCCCCGAAGGGAGTTCTTCTTCTCTTCCAACAGAACGCTGCTGGGATGGTCAGGTTAAATACCGACTAGAGGA	ABBBBGGC>CEGGGGGGGGCGGCCFGGGGGGGGGGGGEG>GGGGE>GGGADEGGEFGDFFFFEGGGEGGFG>GFGGGGFB/EGGGGGGG9C.;FEEGGGGGGE@0C/DGGE@=GGGD.>EBEBED>GGDEBGGGGB@@DC.8DGGDG.8B#	AS:i:0	XN:i:0	XM:i:0	XO:i:0	XG:i:0	NM:i:0	MD:Z:151	YS:i:0	YT:Z:CP
HISEQ09:337:CA3UFANXX:7:2312:1329:49156	147	VIRSorter_Ga0164292_10000001-circular-cat_2	118982	42	138M	=	118687	-433	TATTGGTGTAGTTGTTTGGCTTTACTTCTGTAAGAGTGAAATCTTCACACTTCAGAACCAGCTTCAACCCAGCTGCTTTTGCCTTAGCAAATGCATTAGCCATCAATTCGAGCTTGTCGGGAAAGACTGTCATCTTTA	GD8@GEGGGFFGD@@CGFCCCF<08BC@>GGGGGGEDGEGEGGDEGGGGGFFCFC00BF:1C11CE:BGGGEF:D>EEGFGDGFE11>F@>EEGEGC@@GE<@GGC1EC=1>BGGGGG@CFEGGGGED>CGECBBB@C	AS:i:0	XN:i:0	XM:i:0	XO:i:0	XG:i:0	NM:i:0	MD:Z:138	YS:i:0	YT:Z:CP
HISEQ09:337:CA3UFANXX:7:2312:8281:49453	99	VIRSorter_Ga0164292_10000001-circular-cat_2	17333	42	151M	=	17541	359	GGTATTCTAGACAAAAAAATAGCAGAGATAATAGAGAGAGTTGTAAAAGAAAACCTATTTCTAACATCTGCCTTAAACGATTTAGTAGACAGGGTAAGGGCTATGGAAAGCCTAAGCACCAACCAGATGTCTCTATATTCAAAGTCCCAAA	CCCCCGGGGGGGGGGGGGGGGGGGGGGGGGGGGGGGFGGGGGGGGGGGGGGGGGGGGGGGGGGGGGGGGGGGGGGGGGGGGGGGGGGGGEGGFGGGGGGBGGFGGFGGGEGGGGGGGGGGGGGGGGGGEEEGGGGGBG=GGDGG.CGGGGG	AS:i:0	XN:i:0	XM:i:0	XO:i:0	XG:i:0	NM:i:0	MD:Z:151	YS:i:-5	YT:Z:CP
HISEQ09:337:CA3UFANXX:7:2312:8281:49453	147	VIRSorter_Ga0164292_10000001-circular-cat_2	17541	42	151M	=	17333	-359	ACTATAATGAATATTACAATCAGGCTACCCTACCTAAGATTACAGGATCTTCTTTCTCTAAGATAAAATTCATTAGTGCCACAAAAGGACAGGTAATACCAGACTTCCTGCAGACGAGATTAGACAATGCTCTTTCTGGTGGAGACTCTAA	EGGGGGGGGGGGGGGGGGGGGGGGGCEGGGGGGGGGGGGGGGGGGGGGGGGGGGGGGGGGGGGGGGGGGFGGFGGGGGGGGGGGGGGGGGGGGGGGGGGE1GGGGGGFGGFGGGGGGGGGFGGGGGGGGGGGGGGGGGGGGGGGGGCCCCC	AS:i:-5	XN:i:0	XM:i:1	XO:i:0	XG:i:0	NM:i:1	MD:Z:119A31	YS:i:0	YT:Z:CP
HISEQ09:337:CA3UFANXX:7:2312:8247:51198	99	VIRSorter_Ga0164292_10000001-circular-cat_2	191437	42	151M	=	191490	204	TGAACGGAACTGGATATGCAGATCCTGCAATACAAAAAGCAAGATATAGCAAAAAAGATGTAACTTCAATAGCACAGAGTATGAACGGTGCCTCTAACTTTACATCCTTTAAAAAAAGTGGTACAATTACTAATTACAGCTCTATAGCAGC	?BAAB?FDGDGGGFEGGGGGGGD:FEGEG>GGGGCGGGGGGCFGECECGGGEF1FGGGGCGGGGGGGGGGGGEGG>GGGFDGGGCFGD=CBBEEFGGGEGGGGGGGGG0CFGGGGG.FCC@CG0<FGGDG@GBGGGGGDD@/@D..@BDG#	AS:i:0	XN:i:0	XM:i:0	XO:i:0	XG:i:0	NM:i:0	MD:Z:151	YS:i:0	YT:Z:CP
HISEQ09:337:CA3UFANXX:7:2312:8247:51198	147	VIRSorter_Ga0164292_10000001-circular-cat_2	191490	42	151M	=	191437	-204	AAAGATGTAACTTCAATAGCACAGAGTATGAACGGTGCCTCTAACTTTACATCCTTTAAAAAAAGTGGTACAATTACTAATTACAGCTCTATAGCAGCAACAAATACCTCAGCTTTTAAACTGGGTGGGATGTTAGAAGTTAATAAATATT	@.GBGB@./800EDEGGGECF0CGGFCC00CF90GBB;80B;0F0>CEGGGBCGF0@C90=11DEF@E:=<1:F1@=1F11GDCEGGG@1GE1:F:CGEGF:1::==B@E10GGGFGCEGFC/<:10EEF@GCGGGFDGGFFBBGFABA?A	AS:i:0	XN:i:0	XM:i:0	XO:i:0	XG:i:0	NM:i:0	MD:Z:151	YS:i:0	YT:Z:CP
HISEQ09:337:CA3UFANXX:7:2312:2257:51806	81	VIRSorter_Ga0164292_10000001-circular-cat_2	53601	23	4M6I2M1I138M	=	53609	159	GTGCTCTTCCGATCTCCAGACGGCGAAGAAGAGGACACTGAAATAGAAGGTCCAGAAGATCAAGAAGATAACCACTTCACAAGAAACAGTATATTTAAATACGAGGAGGAAACAATGAAAAGGAAATTTAGTCCATGGGGCTTTATTAAAA	;E.B.DBGGGGGGBGBDG>C.F8>EGGGGDBFCGGCFB>CGGGGGGGGEBGGFF>GGGGCGGGGGGGGGGGGGGDBCGFEGGGGGGGGGGGGGGEGGGGGGGGGGGGGGGGGGGGGGGGGGGGGGGGGGGGGGGGGGGGGGGGFGGCCCCC	AS:i:-45	XN:i:0	XM:i:3	XO:i:2	XG:i:7	NM:i:10	MD:Z:0A2A2A137	YS:i:-34	YT:Z:DP
HISEQ09:337:CA3UFANXX:7:2312:2257:51806	161	VIRSorter_Ga0164292_10000001-circular-cat_2	53609	23	151M	=	53601	-159	CCAGACGGCGAAGAAGAGGACACTGAAATAGAAGGTCCAGAAGATCAAGAAGATAACCACTTCACAAGAAACAGTATATTTAAATACGAGGAGGAAACAATGAAAAGGAAATTTAGTCCATGGGGCTTTATTAAAAAGATCGGAAGAGCGT	CCCCBGGGGGGGGGGGGGGGGGGFGGGGEGGGGGGFGGGGGGGGEGGGGGGGGEGGGGGGGGGGGGGGGGGGGGGGGGGGGGGGGGGGGGGGGGGGGGGGGGGGGGGGGGGGGGGGGGGGGEGGGDDE@GGGGGEDGGGGGGGGGGGGGG9	AS:i:-34	XN:i:0	XM:i:7	XO:i:0	XG:i:0	NM:i:7	MD:Z:137A0T2T0C3G1A1A0	YS:i:-45	YT:Z:DP
HISEQ09:337:CA3UFANXX:7:2312:10431:53141	83	VIRSorter_Ga0164292_10000001-circular-cat_2	193887	42	151M	=	193760	-278	GTTTAACATAAAAGAATGGGAAGTTCCCATGATGAAAGTTAAACTAGATCCTGAAGCTGTAGTTGTAAATTCAGTTTCTACGACTCTTTCCAATAACCTTGCTAGGTTGCAATTGCAGATGCAAGACGAGCCAACTTTTCAGTATATTGGA	#GEBGGGGGGGGGGGGGGGGGD9;C=0GGCGFC>CGGGGGFBGEGGFGGFDF0GECGCGGGGGGGGGEGGGEGGGGGGGFAFCGGGGEGGGGGGGGFGGGGFGGGGGGGGGGGGCEGCGGGDGFGGGGGGGGGGGGGGGGGGGGGGCCCCC	AS:i:0	XN:i:0	XM:i:0	XO:i:0	XG:i:0	NM:i:0	MD:Z:151	YS:i:0	YT:Z:CP
HISEQ09:337:CA3UFANXX:7:2312:10431:53141	163	VIRSorter_Ga0164292_10000001-circular-cat_2	193760	42	151M	=	193887	278	CAAATATTAGAGGTGAAATAGAAAGAGATTATGCAGATGCTTTTAATGTTAGTTTGTATGAAAGATATTTTAGTGACTCAAGCATACAAGCAATATTCGAAGCTAACGCAAAGAAAAAAGGAGGAAAGTTTAACATAAAAGAATGGGAAGT	BBCCA@GCGGGGGCFFGGGGG>=BCD@@:FCG@GG1CFDD@BDGDBDCC1:BCFGGGGCD1<E>1BDFG>DGBGGG@GEGGGFGGGBF@:>BD@F0==FFG/CFGGGGFBDBF@CGGGGD.;8CFDFG0;08@8CFGBCBD..66.96BB8	AS:i:0	XN:i:0	XM:i:0	XO:i:0	XG:i:0	NM:i:0	MD:Z:151	YS:i:0	YT:Z:CP
HISEQ09:337:CA3UFANXX:7:2312:7894:53714	83	VIRSorter_Ga0164292_10000001-circular-cat_2	113347	42	151M	=	113233	-265	CGATACAGTTCACCAACCCATTGTGCAATGAGCTTTACGTCAGCAACAGTAGCGAGTCCCTGTTCGATGCCATCAATGATCTCTTCGTTGCGAGCGACAGGATTCTTGATGTATTCGTTGATCAGAGCATGCCAAAGAATCTTAGGCAATA	BGGGGGGGGGGGGGGEGEGGGGGGGGGGGGGGGGGGGGGGGGGGGGGGGGGGGGGGGGGGGGGGGGEE0GGGGGGGGGGGGGGGGGGGGGGGGGGGGGGGGGGGGGGGGGGGGGGGGGGGGGGGGGGGGGGGGGGGGGGGGGGGGGCCCCC	AS:i:0	XN:i:0	XM:i:0	XO:i:0	XG:i:0	NM:i:0	MD:Z:151	YS:i:0	YT:Z:CP
HISEQ09:337:CA3UFANXX:7:2312:7894:53714	163	VIRSorter_Ga0164292_10000001-circular-cat_2	113233	42	151M	=	113347	265	GACTCTTCAACTGTAGTAGTCTCAAGGTCCTTAGCATGTGCTTCTGGCATACGAGTTACCATCCAGAACATATCCATCTTGGTACCGTTAAGCCCATTTGTTTCACGGATTTGGCGATACAGTTCACCAACCCATTGTGCAATGAGCTTTA	BBCBBGGGGGGGGGGGGGGGGGGGGGGGGGGGGGGGGGGGGGGGGGGGGGGGGGGGGGGGGGGGGGGGGGGGGGGGGGGGGGGGGGGGGGGGGGGGGGGGGGGGGGGGGGGGGGGGGGGGGGGGGGGGGGGGGGGGGGGEGDGGGGGGGG#	AS:i:0	XN:i:0	XM:i:0	XO:i:0	XG:i:0	NM:i:0	MD:Z:151	YS:i:0	YT:Z:CP
HISEQ09:337:CA3UFANXX:7:2312:13704:53952	99	VIRSorter_Ga0164292_10000001-circular-cat_2	185292	42	151M	=	185458	281	ATGTTAAGAATACTTCTTTGGCTAATCGAGCTGAAGAAAGTGGAGATATTCAAGGAGCTGCTCAATTTAAACAAGCTGCCAAGAGGACAATGTATGGAGCAGATATTTATGGTTCCTCAGTAGATACTTTATCATTGGCAATTCCAAAAAG	::AA0=EF;1FG@CDF>DF1EGGEGE1CFB<9E>FF1F1=><F10:1CB1FDFCGFBGGGCC@DDG1FGG@F>C1BFEDGF1:=<FFGG0:=<FFGG0=:@B@0:BDBG>FBCDGD08;8C0FG0F00@FGCGG=FG0@G@06:@FF0996	AS:i:0	XN:i:0	XM:i:0	XO:i:0	XG:i:0	NM:i:0	MD:Z:151	YS:i:-3	YT:Z:CP
HISEQ09:337:CA3UFANXX:7:2312:13704:53952	147	VIRSorter_Ga0164292_10000001-circular-cat_2	185458	42	115M	=	185292	-281	TAAAGAAATGTTAACAGCTCCAGTTGAGGAGAGGGAAAGAATCCTTTCTACCGCACCAAGAGTAGAAAGAAGAATCTACCAAGCAGCATGGGGAATGAAAGTGGAAGAAAAACCA	GFDFE00DFE:FC=0E:000=0>0GBGGEGF@@E11:1:><:0:>1:E/F</10GE1=1==1E1>GF1CFB::11<1BGGFF1FE<11F@@@@>CEGB;BF1@1C1CGF?003AA	AS:i:-3	XN:i:0	XM:i:1	XO:i:0	XG:i:0	NM:i:1	MD:Z:61T53	YS:i:0	YT:Z:CP
HISEQ09:337:CA3UFANXX:7:2312:1795:54088	99	VIRSorter_Ga0164292_10000001-circular-cat_2	101161	42	151M	=	101288	278	GGTTCTTTTCAGGTATATAACTAAACCTGTTCTTAGTTAGCTTTGGAGCATTGCTAAGAAACTTTACGAGGGACAGAGTAACCCAACTTAGGGCCAGGAGCCTTAGTTAATGTTGCCTTGCCACTGATAAGTATGTTGTAATCATTTAAAG	CCBCCGGGGGGGGGGGGGGGGGGGGGGGGGGGGGGGEEGGGGGGGGGGGGGGGGGGGGGGGGGGGGGGGGGGDGGGFGGGGGGGGGGGGGGGGGGGGGGGGGGGGGGGCGGGGGGGGGGGGGGGGFGGGGGGGGGGEFFGGGGEGBGGE@B	AS:i:0	XN:i:0	XM:i:0	XO:i:0	XG:i:0	NM:i:0	MD:Z:151	YS:i:0	YT:Z:CP
HISEQ09:337:CA3UFANXX:7:2312:1795:54088	147	VIRSorter_Ga0164292_10000001-circular-cat_2	101288	42	151M	=	101161	-278	TAAGTATGTTGTAATCATTTAAAGCGTCACAAATTCGCAAGCAAATATTGTGAAGCTCATGGTGGTTGATTTGGTTTGTTTGCAGACTTTCGTAGATGTCTGAATACATTTGTGTATAATTCACAAATATCTCCTTTTATAGACATGAACT	#BGBEGGGGGGGGGGGFCGGGGGGGGEGGGGF.GGGGFGGGGGGGGFGGGGGGGGGGGGGGGGGGGGGGGGGGGGGGGGGGGGGGGGGGGGGGGFGGGGGGGGGGGGGGGGGGGGGGGGGGGGGGGGGGGGGGGGGGGGGGGGGGGCCCCC	AS:i:0	XN:i:0	XM:i:0	XO:i:0	XG:i:0	NM:i:0	MD:Z:151	YS:i:0	YT:Z:CP
HISEQ09:337:CA3UFANXX:7:2312:18757:54090	99	VIRSorter_Ga0164292_10000001-circular-cat_2	56652	42	151M	=	56757	256	GAATAGAAATAGATGCAGCCACTCCATCAGATACAAATGTTCTTAAATATGATGCTGCTTTAAATAAATATATTCCAGGAGTTGCGTCTACTGTAGCTTCTCTTGATGACTTAACTGATGTAATTGTAACAAGCGCAACTCCAAACCAAGT	ABCBBGGGGGGGGGEGGGGFGGGGGFGGEGGGGEGGGGEDBGGCGGDGGGGGGCGGGGGGGGGGGGGCGEGGGFFGGGGGG1DGCG<DGGGGGGE>@>@@FCDGGGGGDFC=F@=F@C@EGGG@>FGGGGGDDGG@DDDEGCGGGGGGGGG	AS:i:0	XN:i:0	XM:i:0	XO:i:0	XG:i:0	NM:i:0	MD:Z:151	YS:i:0	YT:Z:CP
HISEQ09:337:CA3UFANXX:7:2312:18757:54090	147	VIRSorter_Ga0164292_10000001-circular-cat_2	56757	42	151M	=	56652	-256	ATGACTTAACTGATGTAATTGTAACAAGCGCAACTCCAAACCAAGTATTAAAATGGGATGGAACACAATGGATAAACGCAGAAGTGCCTGGCACTATTGGTGGAACTACAAAGTTTCAGACCATAGGAGATAATTCAACTACAACGTTTAC	GGGGBEGG@EGGFDF9C@@<0=GFC.C<GCF>F80GBGFD>>>D>FDF@GEGGCEBGFFF1GGGGFF11>11F<C=DGEGGGGGGGGGGGGGGGGGGGGGGGFGGGGGGGGGGGGGGGGGGGGGGGGGGGGGGGGGGGGEGGBFGGBCBCB	AS:i:0	XN:i:0	XM:i:0	XO:i:0	XG:i:0	NM:i:0	MD:Z:151	YS:i:0	YT:Z:CP
HISEQ09:337:CA3UFANXX:7:2312:20009:54742	99	VIRSorter_Ga0164292_10000001-circular-cat_2	11430	42	151M	=	11488	209	TGTTTGTAATTATCAGCCAATTAATGAGGCTACAAGCAAAGAAATATCATTATTCTCAAGGAACCTTTCTTCTCCGGTTCTTTCAACCTATTCATCAGAGGGTAAAAATGGAGAAAGATTTACTAGTTTAAACTATGATAACTCAGCAACC	BBBBCEGGGEGGGGGGGGGGGGGGGGGGGGGGGGGGGGGGGGGGGGGGGGGGGGGGGGGGGGGGGGGGGGGGGGGGGGGGGGGGGEDEGEGGGGGGGGGGGGGGFGGGGGGGGGGGGGGGGGGGGGGGGGCGGGGGGGGGGGGFGGGEG@;	AS:i:0	XN:i:0	XM:i:0	XO:i:0	XG:i:0	NM:i:0	MD:Z:151	YS:i:0	YT:Z:CP
HISEQ09:337:CA3UFANXX:7:2312:20009:54742	147	VIRSorter_Ga0164292_10000001-circular-cat_2	11488	42	151M	=	11430	-209	AGGAACCTTTCTTCTCCGGTTCTTTCAACCTATTCATCAGAGGGTAAAAATGGAGAAAGATTTACTAGTTTAAACTATGATAACTCAGCAACCTTGTCTCAAACGCCATACATAGACAGATCTAAATTCTCTAACGCATCCTATAGCTCAT	GGGGGGGGGGGGGGGGGGGGGGGCGF8D8DDDDGEGGGGGGEFGGGGGGGGGGGEGGGGGGGGGGGGGGGGGGGGGGGGGGGGGGGGGGGGGGGGFD=FCECFGGGGGGGGGGGGDGGGGGCFD@GGCGGGGBFGGGGGGGGGGEGBBBAB	AS:i:0	XN:i:0	XM:i:0	XO:i:0	XG:i:0	NM:i:0	MD:Z:151	YS:i:0	YT:Z:CP
HISEQ09:337:CA3UFANXX:7:2312:20479:54674	81	VIRSorter_Ga0164292_10000001-circular-cat_2	25566	42	151M	=	25208	-509	GTGCGCTCGTAAAAAACTGGAACCTTTATATCATGGACAATGATTCTACAGATGACTTTGTTCCTTGGTTAAGAGAGAACGAGGAACGCTATCTAATCGATAGAACTTTCCTAAGAAAGAATATAGGTTATTCCTCTGCAATTAACTACAT	@DDGGB8.FGGGGGDCGGGF=CGGGGGGCGCGGGGGGGCECFGGGGGGGGGGEGGGGGGGGGGGGGGGGGGGGGGGGGGFGGGGGGGGGGGGGGGGGGGGGGGGGGGGGGGGGGGGGGGGGGGGGGGGGGGGGGGGGGGGGGGGGFCCCCC	AS:i:0	XN:i:0	XM:i:0	XO:i:0	XG:i:0	NM:i:0	MD:Z:151	YS:i:0	YT:Z:DP
HISEQ09:337:CA3UFANXX:7:2312:20479:54674	161	VIRSorter_Ga0164292_10000001-circular-cat_2	25208	42	151M	=	25566	509	AAAATGGTAAGTATACAAAGACAGTTATAGTTTCTTTTTTGATAGGGGCTTTATTAGCTAACGTATCATTTAGAAAAAAGTCTTTACAAAAAGATGAAGTTAATTGGATGCAGTACCTAAATAGACTTCAGGAATTTTGTCTCTATGACCT	BCCCBGGGGGGGGGGGGGGGGGGGGGGEGGGGGGGGGGGGGGGGGGGFGGEGGGGGGGGGGGGGGGGGGGGGGGEGGGGCGGGGGGGGGGGGGGGGGGGGEFFGGGEGGEEGGGGGGGGGGGGGGGGGGGGCGGGGGGGGGGGGGGEBBE=	AS:i:0	XN:i:0	XM:i:0	XO:i:0	XG:i:0	NM:i:0	MD:Z:151	YS:i:0	YT:Z:DP
HISEQ09:337:CA3UFANXX:7:2312:6456:54973	83	VIRSorter_Ga0164292_10000001-circular-cat_2	41712	42	151M	=	41598	-265	GGAAAGTACAACTTTAACGACTACGACATAAGAAGGTTCATGTCCCTCTTTGTGAAGGATAACTTTATAAGATTTAATTTAATGAAAAACAAATTGAATCAAGCCGGATACAAGCACGTAAACGAATGCATGCGACGGAATAAACTATATG	EGGEGGGGEGGGGGGGGGEGGFGFGGGGFGGGGGBEGGGGGGGGBGGGGFGGGEGGGGGGGGGGGFGGGGGGGGGGGGGGGGGGGGGGGGGGGGGGGGGGGGFGGGGGGGGGGGGGGGGGGGGGGGGGGGGGGGGGGGGGGGGGGGCCCCC	AS:i:0	XN:i:0	XM:i:0	XO:i:0	XG:i:0	NM:i:0	MD:Z:151	YS:i:0	YT:Z:CP
HISEQ09:337:CA3UFANXX:7:2312:6456:54973	163	VIRSorter_Ga0164292_10000001-circular-cat_2	41598	42	151M	=	41712	265	AACGAAATGCAAGAGCTGATAGCTAAAGCAAAAACCGGTTCAGAAAAATCACAACAAGAGTTGTTGAAAGTTTTTAATAACTTTTTAACGAAGTATGTAACAATGTTATATCATGGAAAGTACAACTTTAACGACTACGACATAAGAAGGT	CCCCCGGGGGGGGGGGFGGGGGGGGGGGGGGGGGGGGGGGGGGGGGGGGGGGGGGGGGGGFGGGGGGGGGGGGGGGGGGGGGGGGGGGGGGGGGGGGGGGGGGGGGGGGGGGGGGEGGGGGGGGGGGGGGGGDG@DGGDGGGGGGGGGGG=	AS:i:0	XN:i:0	XM:i:0	XO:i:0	XG:i:0	NM:i:0	MD:Z:151	YS:i:0	YT:Z:CP
HISEQ09:337:CA3UFANXX:7:2312:11757:54869	83	VIRSorter_Ga0164292_10000001-circular-cat_2	5085	42	151M	=	4961	-275	ATGTTTCTCCTTGGAGAAATCTGTGGACAATTAATGGTGCAGTAAAAAATGGACAAGTAACGGTTCTTTCAGAATTAGAAAAACAAGAATACAATTTTTCATTCAAGAATGCTATAGGCAGTAGTGTGCAAACGTTTTCTAGAGAGATAGC	CBGBGGG=F000=GGFGGGGGGGGGGGGGGFGGGGGGGCGGGGGGGGC@GGGGGGGGGGFGGGGGGGGGFGGGGGGGGGGDBCGDGGGGGGFGGGGGGGGGFEGGGGGGGGGGGGGGGGGGGGGGGGGGGGGGGGGGGGGGGGG>GCCBBC	AS:i:0	XN:i:0	XM:i:0	XO:i:0	XG:i:0	NM:i:0	MD:Z:151	YS:i:0	YT:Z:CP
HISEQ09:337:CA3UFANXX:7:2312:11757:54869	163	VIRSorter_Ga0164292_10000001-circular-cat_2	4961	42	151M	=	5085	275	GCCGTCAGCACTTTAATAGTTGGCCCAAATAAGTTTTTCTACAATTACCTTTCTGATGTTAATAAAAATAAGGTAAATAACTTTGCAACAAACAATACTACTAACCAGTCTACAATCTTGTGGAATGTTTCTCCTTGGAGAAATCTGTGGA	CBCBBGFGGCGGGGGG>GEGGGGGGBGGGGGGG=FDFFGGGGGGGGGDGGEGGCDGGGFGC1F111=FFCEGGGGFDGGEGGGGGGGGGGGGGGGGFGFDFGGGGGCBDDGGGG>BGGEGDGGEGGGGC0@GGGFFFEGGEG0F=F@GGG=	AS:i:0	XN:i:0	XM:i:0	XO:i:0	XG:i:0	NM:i:0	MD:Z:151	YS:i:0	YT:Z:CP
HISEQ09:337:CA3UFANXX:7:2312:7612:55155	89	VIRSorter_Ga0164292_10000001-circular-cat_2	155589	24	151M	=	155589	0	TTGACGCCCAAGGTCGTTTGACCGCAGCTGGAACTGCTTCTATATCTACTTCATTTACAGTAGATGCAGATAGTGGTTCAGACTTAACAATTTCTGGTGGAGATACCTTTAGAATAATTGGTGGCACTGGCTTAACATCGACGGCTTCTGC	GGGDGGGEGGGCGGGGGGGGGFGGGGGGGGEGGGGGGGGGGGEGGGGGGGGGGGGGGGGGCGGGGGGGGGGGGGGGGGGGGGGGGGGGGGGGGGGGGGGGGGGGGGGGGGGGGGGGGGGGGGGGGGGGGGGGGGGGGGGGGGGGGGCCCCC	AS:i:-30	XN:i:0	XM:i:6	XO:i:0	XG:i:0	NM:i:6	MD:Z:7T26A20C5T11C8T68	YT:Z:UP
HISEQ09:337:CA3UFANXX:7:2312:19813:55279	99	VIRSorter_Ga0164292_10000001-circular-cat_2	55988	42	151M	=	56021	184	GCAAAACTAGATATTGCAGATGGAACATTCTTCGACGAAGATTTGCAAGTTGACATTACACACAGCAACACTCCAACGCCAAATACTTGGGAACAAGTTCTTCAAGGTAATGCAGAGATTCCTGTTTTTTATAGACTCAATAATCACTGGA	CCBCBFGGGGGGGGGGGGGGGGGGGGGGGGGGGGGGGFGGGGGGGGGGGGGGGGGGGGGGGGGGGGGGGGGGGGGGGFGGGGGGEGGGGGGGGGGGGGGGGGGGGGGGGGGGGGFGGGGGGGGGDFGGGGGEGG/@GGGGGGEGEGGG=E9	AS:i:0	XN:i:0	XM:i:0	XO:i:0	XG:i:0	NM:i:0	MD:Z:151	YS:i:0	YT:Z:CP
HISEQ09:337:CA3UFANXX:7:2312:19813:55279	147	VIRSorter_Ga0164292_10000001-circular-cat_2	56021	42	151M	=	55988	-184	GACGAAGATTTGCAAGTTGACATTACACACAGCAACACTCCAACGCCAAATACTTGGGAACAAGTTCTTCAAGGTAATGCAGAGATTCCTGTTTTTTATAGACTCAATAATCACTGGACAAAAGATGTTGCAACTGAATTTCCTCTTAAGC	GGGGGGGCC@FFGGGGGGGGGEF=GF@EEGGGGCFGGGGGGGGGGGGGGGGFFGGGGGGGGGGGGGGGGGGGFGGGGFGGEGDGGGGEGGGGGFGGGDCGGGGGGGFDFGGGGGGGGGGGGGGGGGGGGGFGGGGGGGGGGGGGGGCBBCC	AS:i:0	XN:i:0	XM:i:0	XO:i:0	XG:i:0	NM:i:0	MD:Z:151	YS:i:0	YT:Z:CP
HISEQ09:337:CA3UFANXX:7:2312:6032:56178	99	VIRSorter_Ga0164292_10000001-circular-cat_2	191219	42	151M	=	191376	308	CGCTGCAACTAAAAAGCCAGATGGAAATAGAAAAACTTTAACTGGTAATAAGTACGCAGCTAAAATAGCTTCTGGGGCAGGAAAATCAGCTTCACATAATGTTGAGAATAAAAATAATATAGAAGCTGAAGGAAAAACTAGCCCAGCAATC	CCCCCGGGGGGGGGGGGGGGGGGGGGGGGGGGGGGGGGGGGGGGGGGGGGGGGGGGGGGGGGGGGGGGGGGGGGGGGGGGGGGGGGGGGGGGGGGGGGGGGGCEGGGGGGGGGGGFGGGGGGGGGGGGEGGGGGGGGGGGGGBBGGGGGG6	AS:i:0	XN:i:0	XM:i:0	XO:i:0	XG:i:0	NM:i:0	MD:Z:151	YS:i:0	YT:Z:CP
HISEQ09:337:CA3UFANXX:7:2312:6032:56178	147	VIRSorter_Ga0164292_10000001-circular-cat_2	191376	42	151M	=	191219	-308	TCAGATCCAATTAGAGGATCGTTTGAAGGATTAAATAATCCATCATCAACAATGATTCAGATGAACGGAACTGGATATGCAGATCCTGCAATACAAAAAGCAAGATATAGCAAAAAAGATGTAACTTCAATAGCACAGAGTATGAACGGTG	:GGGGFFCGEGGGGGF8GGGGGGEEGGGFGEGGGGGEGGGGGDGGF>GGGFFFGGGEGGGGGGGGGGGGGF>GFGGFEE@FEGCGGGGGGGGGGGCGGGEGGGGGGGGFGGGGGGGGGGGGGGGGGGGGGGGGGGGGGGGGGGGGGBB@CB	AS:i:0	XN:i:0	XM:i:0	XO:i:0	XG:i:0	NM:i:0	MD:Z:151	YS:i:0	YT:Z:CP
HISEQ09:337:CA3UFANXX:7:2312:10276:56616	99	VIRSorter_Ga0164292_10000001-circular-cat_2	89007	42	151M	=	89149	254	TGTTTAATCTCCTACTAGCTTAGTGTACACTTCACCATTCTCTTGTATTTTTGTGTCTTCATACGGTGCTGCAATACGACGATAGAGTTCTAGTTTTGCGCACTCTAAAGCTCCAATAACTTCGTTAATGGTAGAGTATGATTTACCCTTC	ABBB@1FGDG>@FG1@EDFBCGGGGG>DGGCD1FEGGG1FFGGGEGEGGG1FGE@F1CC11:CGGGGFGG@FGFEC10CBAGG/CDEG>>F>00=:FBGGGGBGEG00CG>@;<0<0CGGGG=@C@09FFGG0@@6D/698CEDB=@.D##	AS:i:0	XN:i:0	XM:i:0	XO:i:0	XG:i:0	NM:i:0	MD:Z:151	YS:i:0	YT:Z:CP
HISEQ09:337:CA3UFANXX:7:2312:10276:56616	147	VIRSorter_Ga0164292_10000001-circular-cat_2	89149	42	112M	=	89007	-254	TTACCCTTCTTATCAATAAAATGATTAATAAGGGTAGAGATGTAATAATTTAATTCGCCGGCATTGACAATAGCTTCAGGGCTAAACAATATCTCGGCTCGTATTTCTGGTT	@<0.GGC0C;0F0F@GC00>GCEDFC0>F0GC9>0<00@GGFCGFDDE00009//E9//@1F=1GG@GGE1CDECGGF:::11:111F1C:///C/C/E;;11E1>?0<33A	AS:i:0	XN:i:0	XM:i:0	XO:i:0	XG:i:0	NM:i:0	MD:Z:112	YS:i:0	YT:Z:CP
HISEQ09:337:CA3UFANXX:7:2312:14685:56591	83	VIRSorter_Ga0164292_10000001-circular-cat_2	165685	42	93M	=	165545	-233	AACTTTTCCTATTTTTGAGAAAGTTGAAGTTAATGGAAAAAATGAACATGAGGTTTTTGCCTTCCTTAAAGGTTATGAAAAAAGATCATATTC	<@F:1B?11110F>1@?1B=11ED>G>DF:=1FC11<=:111GCGGDF><1=/0F1=10C1E11=1GFE1111=1;GEE1C@FC@1DFBBA@A	AS:i:0	XN:i:0	XM:i:0	XO:i:0	XG:i:0	NM:i:0	MD:Z:93	YS:i:-3	YT:Z:CP
HISEQ09:337:CA3UFANXX:7:2312:14685:56591	163	VIRSorter_Ga0164292_10000001-circular-cat_2	165545	42	21M	=	165685	233	TGGCAGTTGTAATCTGTACAT	<33:0/@F1111=E1?C;11;	AS:i:-3	XN:i:0	XM:i:1	XO:i:0	XG:i:0	NM:i:1	MD:Z:9C11	YS:i:0	YT:Z:CP
HISEQ09:337:CA3UFANXX:7:2312:21125:58178	81	VIRSorter_Ga0164292_10000001-circular-cat_2	6245	8	13M5I3M2I128M	=	6263	149	GTTCAGACGTGTGCTCTTCCGATCTGCAATTACGCTTTCTGCTTTTTTCAATCAATGGTTAGAGCAATACCTTAAATCAATATTTGGTCAAAGACCAACAATTGAACAATATATTGGCTACTTACAAACTGCTACAGCCAGTTTTATAGCA	#EE@...6@C0C0BGGDGF@0CGDD8FB0GF>CCEGGGBF;/GGGGGGCEGEF>CFFBGECF>1CECGGGGGGF>CEECCGCGGC:CGGGCD=>E@>EGEGGEDGDDCEGGDGGGGGGGGGGGGGECCGF>GEFDEGGGCGGGGFCAAABB	AS:i:-64	XN:i:0	XM:i:8	XO:i:2	XG:i:7	NM:i:15	MD:Z:2A0T0G2A1A0A1A0A130	YS:i:-33	YT:Z:DP
HISEQ09:337:CA3UFANXX:7:2312:21125:58178	161	VIRSorter_Ga0164292_10000001-circular-cat_2	6263	8	126M6I5M	=	6245	-149	GCAATTACGCTTTCTGCTTTTTTCAATCAATGGTTAGAGCAATACCTTAAATCAATATTTGGTCAAAGACCAACAATTGAACAATATATTGGCTACTTACAAACTGCTACAGCCAGTTTTATAGCAAGATCGGAAGA	ABBB0CFGFGDDEGEGG>DGCEAGGGCGEGGGGEEFGEGGGGGGGGEEFGGEGGGGGGC11C0CFEGEGGGEGDFGGCCGGGCGC>@F>110F>GFGGGGGGGGGG>DGEGG0CGGGGCGF0F>FGGEG=DD<CBCB	AS:i:-33	XN:i:0	XM:i:2	XO:i:1	XG:i:6	NM:i:8	MD:Z:128C0A1	YS:i:-64	YT:Z:DP
HISEQ09:337:CA3UFANXX:7:2312:20141:58977	99	VIRSorter_Ga0164292_10000001-circular-cat_2	37282	42	151M	=	37532	401	CAAAAACCATAGTTGACACTGCTTTTGGGTTAGAGGGTTTAGTAAGACAAACTGGAATACACGCTGCCGGAATAGTTATATCAAAAGGTGCATTAACAGATTATCTTCCAATCATGAGAAAGGGAGTAGATAGCCCAGTCGTAACTCAGTG	CCCCCGGGGGGGGGGGGGGGGGGGGGGGGGGGGGGGGGGGGGGGGGGGGGGGGGGGGGGGGGGGGGGGGGGGGGGGGGGGGGGGGGGGGGGGGGGGGGGGGGGGGGGGGGGGGGGGFGCFGGGGFGGEGGGGGGGGGGGGGGGGGGGGGGG	AS:i:0	XN:i:0	XM:i:0	XO:i:0	XG:i:0	NM:i:0	MD:Z:151	YS:i:0	YT:Z:CP
HISEQ09:337:CA3UFANXX:7:2312:20141:58977	147	VIRSorter_Ga0164292_10000001-circular-cat_2	37532	42	151M	=	37282	-401	AAGTAGAGGGGTAAGCATAGACATAGAGTCAATACCTCTTGATGACAAAAAGACATATAATGAGCTTGGCAAGGGCAACGCCATAGGAGTGTTTCAGCTTGAATCATCTGGCATGAGAGAATTGATGGTTCAACTTCAGCCGCAAAACATA	GGEGGGGGGE@CGGGGGGFGGGGGGGGGGGGGGGGGGGGGGGGGGGGGGGGGGGGGGGGGFGGGGGGGGGGGGGGGGGGGGGGGGGGGGGGGGGGGGGGGGGGGGGGGGGGGGGGGGGGGGGGGGGGGGGGGGGGGGGGGGGGGGGCCCCC	AS:i:0	XN:i:0	XM:i:0	XO:i:0	XG:i:0	NM:i:0	MD:Z:151	YS:i:0	YT:Z:CP
HISEQ09:337:CA3UFANXX:7:2312:12925:59472	99	VIRSorter_Ga0164292_10000001-circular-cat_2	128315	42	151M	=	128548	384	TGGAAATCCACCGACAAATGTTTCTCCACGCACTAAATCACCTGGTTGAAATGGATGATCGGTACCATGAAACAGAATTCCATTAATAGCACTTTGTTTAAGAGATTCAGCTGATGGCATTACTTTATATTCGTTTTGAATATCTTTTAAT	CCCCCGGGGGGGGGGGGGGGGGGGGGGGGGGGGGGGGGGGGGGGGGGGGGGGGGGGGGGGGGGGGGGGGGGGGGGGGGGGGGGGGGGGGGGGGGGGGGGGGGGGGGGGGGEGGGEGCGGGGEGGGF=GEGGGFGGGGEGGEEG6EEGGGGG	AS:i:0	XN:i:0	XM:i:0	XO:i:0	XG:i:0	NM:i:0	MD:Z:151	YS:i:0	YT:Z:CP
HISEQ09:337:CA3UFANXX:7:2312:12925:59472	147	VIRSorter_Ga0164292_10000001-circular-cat_2	128548	42	151M	=	128315	-384	TCCTAGCCTGTTCGTACATAGCTTTTATTTCACCAGATGAAGGTTGCACAGTACGAACTACTGGCTTCATGGATCTACTCAGCATTGATTGAGCTGATGCCAGTCTCTTACCGCATCGATCCTTTTGGAGCAGAGGCGACATTCATCATGT	#EGGGGGGCGGGEEGGFGD=FGGGGEGGGDFGGGGGGGGGGEGGGFGGGGGGGGGGGGGGGGGGGEGGGGGGGGGGGGGGGGGGGGGGGGGGGGGGGGGEGGGGGGGGDGGGGGGBGGGEGGGGGGEGGGGGGGFEGGGGGGGGGGBCCCC	AS:i:0	XN:i:0	XM:i:0	XO:i:0	XG:i:0	NM:i:0	MD:Z:151	YS:i:0	YT:Z:CP
HISEQ09:337:CA3UFANXX:7:2312:12410:60726	99	VIRSorter_Ga0164292_10000001-circular-cat_2	41002	40	151M	=	41108	255	TGACAACAGAGATTTCCACTCCTGAGCAATATTTTTTTTGCAGGACAAAAATGAAATCACACCCAGACTTTAAGAAGCTAGTTAGCAATGCTATCGACATGGAAGTTTTGAAGGAAGAAAACAAGAACCAGAGGGGAAATGCCTATAGGAA	CCBCCGGGGGGGGGGGGGGGGGGGEGGGGGGGGGGGGGGGGGGGGGGGGGGGGGGGGGGGGGGGGGGGGGGGGGGGGGGGGGGGGGGGGGGGGGGGGGGGFGGGGGGGGGGGGG=GGGGGGGGGGGGGGGGGGDGGGGGGGGEGEGGGGGG	AS:i:0	XN:i:0	XM:i:0	XO:i:0	XG:i:0	NM:i:0	MD:Z:151	YS:i:-41	YT:Z:CP
HISEQ09:337:CA3UFANXX:7:2312:12410:60726	147	VIRSorter_Ga0164292_10000001-circular-cat_2	41108	40	141M2I8M	=	41002	-255	TTTGAAGGAAGAAAACAAGAACCAGAGGGGAAATGCCTATAGGAACACCAAGAGTGGACTCAGGGAAGATCTTGGTATCTCCATGAGATCTAATTGGGAAGCCAATATAGCTAGGATATATAACGCATACAAAATAGATCTCATGGAGATA	GGEGGGGGGG=GGGGGGGGGGGFGGGGGGGGGGGGGGGGGGGGGGGGGGGGGGGGFGGGFGGGGGGGGGGGGGGGGGGGGGGGGGGGGGGGGGGGGGGGGGGGGGGGGGGGGGGGGGGEBGGGGGGGGGGGGGGGGGGGGGGGGGGBBBBB	AS:i:-41	XN:i:0	XM:i:6	XO:i:1	XG:i:2	NM:i:8	MD:Z:138A0T3A1T0T1G0	YS:i:0	YT:Z:CP
HISEQ09:337:CA3UFANXX:7:2312:2261:61157	83	VIRSorter_Ga0164292_10000001-circular-cat_2	66261	42	151M	=	66185	-227	TAATAACCCAAAGGGAGAAACTATGGCTAGTGTAAGAGGAATTTCTGCAAGCATACTAGCCGGTAGCAGTGTGGGAGCTATGGGTTATGCTTATAATAGGAATAGCCAAGGCGGATATGCAGATGCACTTGGAGCAGGAACTATTGGTATT	#GGGGGGGGGGGFGGGGGFFFGGGGGGGGGFGFGGGGGGGEGGGGGGGGGGGGGGGGGGGAGGGGGGGGGGGGGGFGGGGGGGGGGGGFGGGGGGGGGGGGGGGGGGGGGGGGGGGGGGGGGGGGGGGGGGGGGGGGGGGGGGGGGCCCCC	AS:i:0	XN:i:0	XM:i:0	XO:i:0	XG:i:0	NM:i:0	MD:Z:151	YS:i:0	YT:Z:CP
HISEQ09:337:CA3UFANXX:7:2312:2261:61157	163	VIRSorter_Ga0164292_10000001-circular-cat_2	66185	42	151M	=	66261	227	AGGCTGCTAACCTGTGGATATAAAGCAATCAAATTGTATCATAAAAAAAACATAAAAGATGAGTACTATTATAGAATAATAACCCAAAGGGAGAAACTATGGCTAGTGTAAGAGGAATTTCTGCAAGCATACTAGCCGGTAGCAGTGTGGG	BBCCBGGCGGGGGGGGGGDCGGGGGGGGGGGGGCFEGGGGGGGGGGGGGGGGGGGGGGGGGGGGGGGGGGGGGEGGGGGGGGGG@GGGGGGGGGGGGGGGEGEGGGFGGGGGGGFGGGGGGGGFGGFGGGGGGGGEEGGGGGBGGEGGGGG	AS:i:0	XN:i:0	XM:i:0	XO:i:0	XG:i:0	NM:i:0	MD:Z:151	YS:i:0	YT:Z:CP
HISEQ09:337:CA3UFANXX:7:2312:1790:61752	83	VIRSorter_Ga0164292_10000001-circular-cat_2	130730	42	143M	=	130471	-402	CTTAAAATTATTTTTAAGTAACTATAGGTTTAACAACCTAGGAGTTAGTGTATGAGAATATATCAAATATTCTTTCCGGAATTAGCAACGTATGTTAAGTTTAAAGTTCTGGACCCAGAAGAAATCCAGAGTTTCTTATCGAC	@@EFF9CGGFCC0@8@F<;0GF8D<<C00CF0E>BCCGGGCGGECGFFC>GF@DF@GEGGGF>FGGGFFDD>GAGDG>GGGGGF<GGFBGGGEGGGCGGGGF>GGGFEGGGGGGGD@GGF>FGGEGGGGFGBGGGGGFBBABB	AS:i:-3	XN:i:0	XM:i:1	XO:i:0	XG:i:0	NM:i:1	MD:Z:19T123	YS:i:-10	YT:Z:CP
HISEQ09:337:CA3UFANXX:7:2312:1790:61752	163	VIRSorter_Ga0164292_10000001-circular-cat_2	130471	42	131M	=	130730	402	GTTAGAGCCGTAAAGCTCTTGAAGACAAAGATTAACACTCCGTATGACCTAATTAAATACTGGGCATTTAGTGGTCCTTGTTTAGAACCACATCCAAAAATAGAAGATATTTCCGAATAGGATTTGACAAG	BBBB@EGCGDGGDBCGEGGCD1BCGBFBCFG>:CD1F@FGEFG:C@@FGCGFGGGGGGGFBFCFFGFGGGCF10FG1F1F:1:1E@FFBDFGGC:FBDGB>CF>DBGDGGGGG>.;80CD;08C@=@CFGE	AS:i:-10	XN:i:0	XM:i:2	XO:i:0	XG:i:0	NM:i:2	MD:Z:55G0G74	YS:i:-3	YT:Z:CP
HISEQ09:337:CA3UFANXX:7:2312:3909:62489	89	VIRSorter_Ga0164292_10000001-circular-cat_2	168562	0	151M	=	168562	0	AAATTATATTGGTGGACATCATTATTTTAATTATTTAGACATAGATTATTCTCCAAAAAAAGGTGATATATTATTTTTTCCATCCAACTACATGGCTGCCCATGAGGTTAAGCCAGTTAAGGAAGGTTTTAGGTACAGTTATCTTGGATGG	GGD@GGGGGG@=D/DGGEF=FGGGGGGGGEGFGGGFF0GEGGGEFC0DD>GGGGGGGGGGGGGGGGGGGGGGGBGGGGGFGGCGGGGGGGGGGGBGGG@GCGGGGGGGGGGGGGGGGGGGGGGEGGGGGFGGGGGGEGGGGGGGGGCCCCC	AS:i:-80	XN:i:0	XM:i:16	XO:i:0	XG:i:0	NM:i:16	MD:Z:6C47C8A6A4C2C5T17C5A2A2G2A2A5C0C4A18	YT:Z:UP
HISEQ09:337:CA3UFANXX:7:2312:6594:62347	83	VIRSorter_Ga0164292_10000001-circular-cat_2	103692	42	151M	=	103597	-246	TTGGCAGCAAACATCATTTCGACAATAGTCGAAGAGATTGCTAGCATTATCATCATCATAAACATTGTATATTCTCCTATGTAATTATATAGTCTTTAGTTTTGTAGATACTATAGTTTTTTTTTCTTGTCAATTTTCTCCTGTTCACGCT	GGGGGGGEGGGDGGGGGGGGGGGGGGGGGGGGGGGGGGGGGGGCEGGGGGGGGGGGGGGEDDGEGGGGGGGGGGGGGGGGGGGGGGGGGGGGGGGGGGGGGGGGGGGGGGGGGGGGGGGGGGGGGGGGGGGFGGGGGGGGGGGGGFBCCCC	AS:i:0	XN:i:0	XM:i:0	XO:i:0	XG:i:0	NM:i:0	MD:Z:151	YS:i:0	YT:Z:CP
HISEQ09:337:CA3UFANXX:7:2312:6594:62347	163	VIRSorter_Ga0164292_10000001-circular-cat_2	103597	42	151M	=	103692	246	CACCAAATGCAAGACCCAAGATAAATGAGATTAGCACGGATACAACCATGTTAAACCATTTGTACTTGTGAGCATTGACTCGCCAACCAGCAAAGTTGGCAGCAAACATCATTTCGACAATAGTCGAAGAGATTGCTAGCATTATCATCAT	BBBBBGGCGGGGGGGGGGGGGFGGGGGGGGGGGGGGGGGGGGGGGGFGGGGGGGGGGGGGGGGGGGGGGGGGGGGGGGGGGGGGGGGGGGGGGGGGGGGGGGGGGGGGGGGGGGGGGGGDGGGGGGGGGGGGGGEGGGGGGGGGGGGGGGE	AS:i:0	XN:i:0	XM:i:0	XO:i:0	XG:i:0	NM:i:0	MD:Z:151	YS:i:0	YT:Z:CP
HISEQ09:337:CA3UFANXX:7:2312:13539:62604	83	VIRSorter_Ga0164292_10000001-circular-cat_2	186580	42	151M	=	186460	-271	AAGACCTCAAAGTACCATGTCCCCTAGAGACGTTGCAGTTGGAGAAGAATTTATAGCAAGCATTTTAGACACAACACAAACAGTACAATTGCCAACTGGATTTCCAGGTATATCAATACCATTTACTCGAAACGTTCCTTTTCAAGATAGA	GB.E:.GGGGGGGGBCDFDGGGGFGGGBFGGGGGGFGGGFGGGGFGGGGGFGGGGGGGGGGGGGGGGGGGEGGGGGGGGGGGGGGGFGGGGGGGGGGGGGGGGGGGGGGGGGGGGGGGGGGGGGFGGGGGGGGGGBGGGGGGGGGGCCCCC	AS:i:-3	XN:i:0	XM:i:1	XO:i:0	XG:i:0	NM:i:1	MD:Z:5T145	YS:i:-3	YT:Z:CP
HISEQ09:337:CA3UFANXX:7:2312:13539:62604	163	VIRSorter_Ga0164292_10000001-circular-cat_2	186460	42	151M	=	186580	271	AAGAATAATTTCTGGAGCAGAACAAATTCAAACTGACTTTTTAGCAAAACTAGTTGCTGATAAAGATCCAATCACAGGTGAAGCAACTTTAAGTTGGTCCAATATTGGAAAGTTAGCTAAAAGACCTCAAAGTACCATGTCCCCTAGAGAC	BCBBCGFGGGGGGGFGGGGGGGGGGDGEGGGGGGGGGGGGGGGGGGGGGGGGGGEGGGGGGGGGGGGGGGGGGGGGGGGGGGGGGGGGGGGGGFGGGGGGGFGGGGGG>FDGGDGGGGGGCGGGG0CFCGGGGCGGGGGGGGFGGGGGGGB	AS:i:-3	XN:i:0	XM:i:1	XO:i:0	XG:i:0	NM:i:1	MD:Z:125T25	YS:i:-3	YT:Z:CP
HISEQ09:337:CA3UFANXX:7:2312:11616:62861	83	VIRSorter_Ga0164292_10000001-circular-cat_2	120295	42	151M	=	120214	-232	TACCCATAAAAGAAAAACTCCCCTAAGGGAGTCCTTCTTCTCTTCTAACAGAACGCTGTTAGGTATTGTCAATCAGTTGGATTAGCTGTTAGGGCACTTACCCTCTATGAGGAAGCGTTTGCTCCTCATGCATCCGTATTCCTCAACACGA	GGGGBBGEGGGGGGGDCGGGGGGGFEGGGGGGGGGGGGGGGGGGGGGCEGGGGGGGGGGGGGGGGGGGGGFGGGGGGGGGGGGGGGGGGGGGGGGGGGGGGGGGGGGGGGGGGGGGGGGGGGFGGGGGGGGGGGGGGGGGGGGGGGCCCCC	AS:i:0	XN:i:0	XM:i:0	XO:i:0	XG:i:0	NM:i:0	MD:Z:151	YS:i:0	YT:Z:CP
HISEQ09:337:CA3UFANXX:7:2312:11616:62861	163	VIRSorter_Ga0164292_10000001-circular-cat_2	120214	42	151M	=	120295	232	GTGCCGTCGATGTCCACAAGGACAGCTTTTGGTTTCATGATTTTCTCCAATCACTAGGGTCTAGACTTGGTGCCTAGAAACTACCCATAAAAGAAAAACTCCCCTAAGGGAGTCCTTCTTCTCTTCTAACAGAACGCTGTTAGGTATTGTC	CCBCCGGGGGGGGGGGGGGFGGGGGGGGGGGGGGGGGGGGGGGGGGGGGGGGGGGGGGGGGGGGGGGGGGGGGGGGGGGGGGGGGGGGGGGGGGGGGGGGGGGGGGGGGGGGFGGGGGEGEGGGGGGGGGGGGGGGGGGGGGGBGGGGGGE	AS:i:0	XN:i:0	XM:i:0	XO:i:0	XG:i:0	NM:i:0	MD:Z:151	YS:i:0	YT:Z:CP
HISEQ09:337:CA3UFANXX:7:2312:12714:62928	99	VIRSorter_Ga0164292_10000001-circular-cat_2	49197	42	151M	=	49333	287	GTACATATGCTTCCGGATAGTGATTCACACCTAGATAGTAGAAGAAGGTCAAAGAGACCTAAGCTTAATCCACACTCAATAGAAGTATTAAATAAATATAAATACTTAATATGGATTGATGGAGAAATTTGTATAAGTAATCCAAACTTTG	CCCCCEGGGGGGGGGGGGGGGGGGGGGGGGGGGGGGGGGGGGGGGGGGGGGGGGGGGGGGGGGGGGGGGGGGGGGGGGGGGGGGGGGGGFFGGGGGGGGGGGGGGGGGGGGGGGGGGGGGGGGGGGGGGGGGGGGGGGGGGGGGGGGGGG=	AS:i:0	XN:i:0	XM:i:0	XO:i:0	XG:i:0	NM:i:0	MD:Z:151	YS:i:0	YT:Z:CP
HISEQ09:337:CA3UFANXX:7:2312:12714:62928	147	VIRSorter_Ga0164292_10000001-circular-cat_2	49333	42	151M	=	49197	-287	GTAATCCAAACTTTGTTCCTGAAATATTATCTTATATGAAAAATGGATTTGTAGCATCTCCTCACCCAGACGCCTTAGGAAATCCTGGAAGATATTGTGCTTATGGAGAAGCAACTATTAGACCACCAAAGTACGCCAATGAACCACTGGA	GGGGGGGGGGGGGGGGGGGGGGGGGGGGGGGGGGGGGGGGGGGGGGGGGGGGGGGGGGGGGGGGGGGFGGGGGGGGGGGGGGGGGGGGGGGGGGGGGGGGGGGGGGGGGGGGGGGGGGGGGGGGGGGGGGGGGGGGGGGGGGGGGGBBCCB	AS:i:0	XN:i:0	XM:i:0	XO:i:0	XG:i:0	NM:i:0	MD:Z:151	YS:i:0	YT:Z:CP
HISEQ09:337:CA3UFANXX:7:2312:4843:63035	99	VIRSorter_Ga0164292_10000001-circular-cat_2	191110	42	151M	=	191117	158	GTAGCCTCCCACTTCTAGGACAAGATCCCTATTCTCAAGTGGCATCCCGATTTTAGGATTTTAAAATATGATTGTTCGGTTCAGACAACCAAAACAAAAATCTTTCTGACGCTGCAACTAAAAAGCCAGATGGAAATAGAAAAACTTTAAC	CCCCCGGGGGGGGGGGGGGGGGGGGGGGGGGGGGGGGGGGGGGGGGGGGGGGGGGGGGGGGGGGGGGGGGGGGGGGGGGGGGGGGGGGGGGGGGGGGGGGGGGGGGGGGGGGGGGGGGGGGGGGGEGGGGEEGGGGGGGGGGGGGGGGGG=	AS:i:0	XN:i:0	XM:i:0	XO:i:0	XG:i:0	NM:i:0	MD:Z:151	YS:i:0	YT:Z:CP
HISEQ09:337:CA3UFANXX:7:2312:4843:63035	147	VIRSorter_Ga0164292_10000001-circular-cat_2	191117	42	151M	=	191110	-158	CCCACTTCTAGGACAAGATCCCTATTCTCAAGTGGCATCCCGATTTTAGGATTTTAAAATATGATTGTTCGGTTCAGACAACCAAAACAAAAATCTTTCTGACGCTGCAACTAAAAAGCCAGATGGAAATAGAAAAACTTTAACTGGTAAT	EGGGGGB=GGGGGGGGGGGGGGGGGGGGGGGGGGGGGGGGGGGGGGGGGGGGGGGGGGGGGGGGGGGGGGGGGGGGGGGGGGGGGGGGGGGGGGGGGGGGGGGGGGGGGGGGGGCGGGGGGGGGGGGGGGGGGGGGGGGGGGGGGGCCCCC	AS:i:0	XN:i:0	XM:i:0	XO:i:0	XG:i:0	NM:i:0	MD:Z:151	YS:i:0	YT:Z:CP
HISEQ09:337:CA3UFANXX:7:2312:1331:63991	83	VIRSorter_Ga0164292_10000001-circular-cat_2	70786	42	71M	=	70532	-325	ATTGACTGTTGCTTAGGAAAAGGAATTTGACCTTTTGGATTATAATTCAATTGTTGTTGAGATTGGTCAAT	F:C::FDGGFB11FF=1:@1F1GDGEFFFFC101=11EF:1CE11GBE11>DF>CF>1F@E1;1=11A=A:	AS:i:0	XN:i:0	XM:i:0	XO:i:0	XG:i:0	NM:i:0	MD:Z:71	YS:i:0	YT:Z:CP
HISEQ09:337:CA3UFANXX:7:2312:1331:63991	163	VIRSorter_Ga0164292_10000001-circular-cat_2	70532	42	65M	=	70786	325	ATAGGGTTTTCTCCACATAGAAGGAGAGTGTGCACTCTCAACGTTTAGTTTATGCTCCGTGTCCT	<A0:C1?F;F1C1CCFC111111><F0CC@FFGGEG1F11<=E:1EFC11?1E11F1FBB0FG1E	AS:i:0	XN:i:0	XM:i:0	XO:i:0	XG:i:0	NM:i:0	MD:Z:65	YS:i:0	YT:Z:CP
HISEQ09:337:CA3UFANXX:7:2312:9477:63842	99	VIRSorter_Ga0164292_10000001-circular-cat_2	173258	42	151M	=	173459	352	TAGTTAAATCTTTATGGGAAAATGCTTATCCAGATATTAAAATTAAACCAACGCAGAGTGGGACATATGCAGATTATCCCGTAATAGTATATGGACTAGAACTAAGAAAAGCTCACACCAGTGAACCAAAACCAAGAACCAGAACTACTCA	CCCCCGGGGGGGGGGGGGGGGGGGGGGGGGGGGGGGGGGGGGGGGGGEFGGGGGGGGGFGGGGGGGGGGGGGGGGGGGGGFGGCGGGFGGGGE>FGGFEGGGEGGGGGGGGGGGGGGGGEGGFGGGBGEGGGDGEGGGGGG<.CGGGGGGE	AS:i:0	XN:i:0	XM:i:0	XO:i:0	XG:i:0	NM:i:0	MD:Z:151	YS:i:0	YT:Z:CP
HISEQ09:337:CA3UFANXX:7:2312:9477:63842	147	VIRSorter_Ga0164292_10000001-circular-cat_2	173459	42	151M	=	173258	-352	GCTTTACTGTAATAACAGAAGCAAATGGTGGAGCAAAACAAGGTTCTGCAGCAAGATATTCTGGGCCAGAAGTGGCGGACAATATCATGGAGATATTTGAAGACTTTATGCTAGAACATACTCCTGTCTTTAAAAGGCTAGGCGCTTCAGA	BBEGGGGGGGGGGGGGGGGGGGFGGGGGGGGGGBGGGGGGGBGGGGGGGGGGGGGGGEGGGGGGGGGGGGGGGGGGFGGGGGGGGGGGGGGGGGGGGGGGGGEGGGGGGGGGGGGGGGGGGGGGGGGGGGGGGGGGGGGGGGGGGGCCCCC	AS:i:0	XN:i:0	XM:i:0	XO:i:0	XG:i:0	NM:i:0	MD:Z:151	YS:i:0	YT:Z:CP
HISEQ09:337:CA3UFANXX:7:2312:8949:64196	83	VIRSorter_Ga0164292_10000001-circular-cat_2	185525	42	130M	=	185355	-300	AGAAGAAACTACCAAGCAGCATGGGGAATGAAAGTGGAAGAAAAACCAGATTTAGTCGAACACTTTTCTAGACACGAATTACCAGACGCCTCGTGGGAAGGCTGGAACCCAAATACTAACATGGAACATG	D8/D=C=0@GF.GFGGGGG@GF<080EGGCGGGEGGCFF>FC>CGCCFC@::B/E=/E>1:=1BGFCGDFEFBDGGFC::<>BDGGDGE>CE<1B=11GGC1@CGGE<FF;FE;;E>;;F@F@B;ACBAB	AS:i:-11	XN:i:0	XM:i:3	XO:i:0	XG:i:0	NM:i:3	MD:Z:7T48T55G17	YS:i:-7	YT:Z:CP
HISEQ09:337:CA3UFANXX:7:2312:8949:64196	163	VIRSorter_Ga0164292_10000001-circular-cat_2	185355	42	151M	=	185525	300	AATTTAAACAAGCTGCCAAGAGGACAATGTATGGAGCAGATATTTATGGTTCCTCAGTAGATACTTTATCATTGGCAATTCCAAAAAGAAAACGTGAGCACTTTCAAGAAATGTTACCAGCTCCAGTTGAGGAGAGGGAAAGAATCCTTTC	BAAAB;1>1E0FBFFGG@FE1:=EFB@:BF1FF>11:0:1:1<<:1C@FGECGGGGEGEGD@CFF111CG@FGG>GCGCGGGGED=0CGGGGB8B:F/0F00E00;=808E8F;88;8;C@@CC0F0@CFCF=FF.CFFFGGG.C6@GGG#	AS:i:-7	XN:i:0	XM:i:2	XO:i:0	XG:i:0	NM:i:2	MD:Z:104A11A34	YS:i:-11	YT:Z:CP
HISEQ09:337:CA3UFANXX:7:2312:17011:64150	99	VIRSorter_Ga0164292_10000001-circular-cat_2	208764	42	151M	=	209030	417	CCTATACGCAAATAAGTTTTACACCAATTACTCAGCATATAGATCCCCCTATGGACAAAATCTATTGGGGGACTTTACATTTACTGGTACACAAACCTTATCTGATGCAACGCCATCTCTAGCTAATGCTACGGTTGTTACAAACTATGGA	CCCCCGGGGGGGGGGGGGGGGGGGGGGGGGGGGGGGGGGGGGGGGGGGGGGGGGGGGGGGGGGGGGGGGGGGGFGGGGGGGGGGGGFGGGGGGGGGGGGGGGGGGEGGGGGGGGGGGGGGGGGGGGGGGEGGGGGDGGGGGGGGGGGGGEC	AS:i:0	XN:i:0	XM:i:0	XO:i:0	XG:i:0	NM:i:0	MD:Z:151	YS:i:0	YT:Z:CP
HISEQ09:337:CA3UFANXX:7:2312:17011:64150	147	VIRSorter_Ga0164292_10000001-circular-cat_2	209030	42	151M	=	208764	-417	TTCCAACTTCATATGAAGTTCTGCAACGTTTTGTAGACATGTCTAGTCAAATAGATATACTTGGATTTAAGCATGCTTTTTCAAACCTCAAAGGAACAGAGACTCCAACTTTTTCCTTAAAGATAAAGACAAGTTCGGAAAATAGCAATAA	GCGGGGGGGGGGGGGGGGGGGGGGGGGGGGGGFGGGGGGGGGGGFGFGGGGGGGGGGGGGGGGGGGGGGGGGGGGGGGGGGGGGGGGGGGGGGGGGGGGGGGGGGGGGGEGGGGGGGGGGGGGGGGGGGGGGGGGGGGGGGGGGGGCCCCC	AS:i:0	XN:i:0	XM:i:0	XO:i:0	XG:i:0	NM:i:0	MD:Z:151	YS:i:0	YT:Z:CP
HISEQ09:337:CA3UFANXX:7:2312:7633:64377	83	VIRSorter_Ga0164292_10000001-circular-cat_2	142563	42	151M	=	142423	-291	TGCCAAAGAAATCACAACCCAATCAGTCTCAATTCCACAATCCGAATTGGATCAAATCTCTAAGAAACAAGCCGCTCAATTTCAAGCGTTTTTTTCGATCAGAATAAACTCAATCTCTTCTGAAATAAATTCTATACTTGGCTTAATAAAA	@E=GGGGGGGGGGGGGGGGDD/@DDGEGGGGBF@GGGGGGGGEGGGGGGGGGEGGGFGGGGGGGGGGGGGBFGGGGGGGGGGGGGG@GGGGGGGGGEGGGGGGGGGGGGGGGGFGGGGGGGGGGGGGGGEGGGGGGGGGGGGGGGGCCCCC	AS:i:0	XN:i:0	XM:i:0	XO:i:0	XG:i:0	NM:i:0	MD:Z:151	YS:i:0	YT:Z:CP
HISEQ09:337:CA3UFANXX:7:2312:7633:64377	163	VIRSorter_Ga0164292_10000001-circular-cat_2	142423	42	151M	=	142563	291	TACATTAATAATGAAGTTTCAATAATAAAAAATATAGTCATATACTATTTAGGAGAAGAGTACAAAGATGAAACAGAAGGCGAAATCGCAAAGCACCTCGCAGACTGGACAAAAGCAGTTACGCACTATACGAAACAGTTTGCCAAAGAAA	BBCCBGGGGGGGGGGGFGEGGGGGGFGGGGGGGGGGGGGGGGGGGFGGGGGEGGGGGGGGFFGGGGGGGGGGGGGGGGGGGGFGGGGGGGGGGGGGGGGGGGFGGGGGFGGGGGGGGGGGGGGGGGGGGGGGGGGGGGDGGGGGGGGGGGG	AS:i:0	XN:i:0	XM:i:0	XO:i:0	XG:i:0	NM:i:0	MD:Z:151	YS:i:0	YT:Z:CP
HISEQ09:337:CA3UFANXX:7:2312:5222:65018	73	VIRSorter_Ga0164292_10000001-circular-cat_2	34471	42	151M	=	34471	0	TGATTAGAGATAAAAAGAATGGCCAACCAGTTATACTGACAGCGGAAGAGATACCGATGTATGCTAGCTCAAATGACAACACCGGTATATATACATCGGTCTTTGCCTATAACAGCATAGACATAAGTGAGGCGATAAGACTTGGCCCACT	BBBBCGGGGGGGGGGGGBGGGGGGGGGGGGGGGGGGGGGGGGGGGDGGGGGGGGGGGGGGGGGGGGGGGGGGGGGGGGGGGGGGGGGGGGGGGGGGGGGGGGGGGGGGGGGGGGGGGGGGGGGGGGGEGGGGGGGGGGGBGGGGGGGGGG;	AS:i:0	XN:i:0	XM:i:0	XO:i:0	XG:i:0	NM:i:0	MD:Z:151	YT:Z:UP
HISEQ09:337:CA3UFANXX:7:2312:5466:66300	99	VIRSorter_Ga0164292_10000001-circular-cat_2	3259	42	151M	=	3560	452	AGGTTGGTTTAATTCAGGACAAATTACTCCAGAAATGCACTTATCGGTTTCTGACCTTTCGGGGTTGATACCAGAAAACATCGTGCCAGTAAGTACTTCGGAGATAGATACCGCTATGTATGCTGATGAGTTTGGTGTTTTAAGGTATCTA	ABBBBGGGGGGGGGGGGGGGGGGGGGGGGGGGGGGGGGGGGGGGGGGCBGGGGGGGGGEGGGGGGGGGGGGEGFGGGGEGGGGGGFGGGGGGGGGGGGGGGGDGGGEGGGGG.DGGFBGGGGEDD@9@EDGGGG<D<CD<EGGGGGGGBEB	AS:i:0	XN:i:0	XM:i:0	XO:i:0	XG:i:0	NM:i:0	MD:Z:151	YS:i:0	YT:Z:CP
HISEQ09:337:CA3UFANXX:7:2312:5466:66300	147	VIRSorter_Ga0164292_10000001-circular-cat_2	3560	42	151M	=	3259	-452	ATTCATAGCTATTATGTAAGTAATAATTTTACATTACTTGATTCAAATATAGCAAATTATTATGGAATGGAAAAATCTTCTGAGCTTAGAGAGCCATCTAGACATGGAATACAAGTAGTAGATGGTTCTGGAAACAATTTTGTAGATTCTA	0GGGGD00<D80GGF@GF8>GGF;:FDGF@FF>GGGF0EFF0>FGCGCGCGCFD@@0GE:=<1GEGGGCEGGFGGGGGGGGGGGGGGGG>GGGGGGEGGFFGGGGFGGGGGGGCGGGGGGGEGGG1EGEGGGGGGGGGGGGGGGGGCBBBB	AS:i:0	XN:i:0	XM:i:0	XO:i:0	XG:i:0	NM:i:0	MD:Z:151	YS:i:0	YT:Z:CP
HISEQ09:337:CA3UFANXX:7:2312:13565:66530	99	VIRSorter_Ga0164292_10000001-circular-cat_2	117449	42	150M	=	117684	386	TATTCATCCTTATAACCAAAGTCCCGAAAGAATGCCTTAAAACGTTTTCTCATTAAAGGACTTGAGTTATAGCGCATGTAGTGACACACTACGTCAAGATCTAACTTCTCTAGCACTTGAGGATTGAACCCACGGGCAATGATCAACAGG	:ABBEGGGCFGGGGGDEGGD1CDGGGDGDGGEGGC1FGGEGFGGGGGGGGGGGEGG@CDFGGGGEFG1EGEEGGGGGGGEGGGFCGEGGGGGGGDGGCGG>GB@FG0FGFDFG>@FGG0=GECGGBCGG0FFCG8C6>.@D.6B.B.CGB	AS:i:0	XN:i:0	XM:i:0	XO:i:0	XG:i:0	NM:i:0	MD:Z:150	YS:i:0	YT:Z:CP
HISEQ09:337:CA3UFANXX:7:2312:13565:66530	147	VIRSorter_Ga0164292_10000001-circular-cat_2	117684	42	151M	=	117449	-386	AAGCCTTATTCAAGATTTTCTTAGTTGATGTCTCTCCACCAATCCAATAGATGTCAGATTGAGTAATTCCATTTGGGTACAGCCCTGCACACGTACCACCATACTCAGTTGGCATGTACTTGAGGATTTTCAATACATCCTCTTCCTTAAT	8=E=.GE.E6C@F<0GC00GGGF880<0000GF088:00GE0CDFCCF@FCCGGGC@GF>F=:11?GF@DC00C11GG@C1FDF=1EGB@GGGCGC:CBE@>DFFGDBE:?BE1111GD@1F:1BFFC>GCEGDCC1BF1GGGGGCB@BBB	AS:i:0	XN:i:0	XM:i:0	XO:i:0	XG:i:0	NM:i:0	MD:Z:151	YS:i:0	YT:Z:CP
HISEQ09:337:CA3UFANXX:7:2312:17209:67089	83	VIRSorter_Ga0164292_10000001-circular-cat_2	189873	42	151M	=	189806	-218	CACAATTACAAAGTTTACAAGGAAAAGTACAAAACTTGATGCTTAAACGGAGACTTGCCAAATCTAGCAAACATAAAAACATTAAGAACAACAATACTAAGTGATATACACAGAGGACTATCTGCAGCAATGGAGGCAGCTGGAATAAACG	0FGGCF0GGGGEGGGEGGGGGGGGEGGGGGGGGGGGGGGGGGEGGFGGGGGGGGGGGGGGGGGGGGGGGGDCGGGF>GGGGGGGGGGFGGFCGGGG>GGGGGGGGGGGGGGGGGGGGGEGEGEGGGGGGGGGGGGGGGGGGGGGGGBBBCB	AS:i:0	XN:i:0	XM:i:0	XO:i:0	XG:i:0	NM:i:0	MD:Z:151	YS:i:0	YT:Z:CP
HISEQ09:337:CA3UFANXX:7:2312:17209:67089	163	VIRSorter_Ga0164292_10000001-circular-cat_2	189806	42	151M	=	189873	218	AATTTAGATCCAGTTGCTAGAGCACAATACCAAGACGCTACAGAAAACATTATAGGCACTGTTTCTACACAATTACAAAGTTTACAAGGAAAAGTACAAAACTTGATGCTTAAACGGAGACTTGCCAAATCTAGCAAACATAAAAACATTA	BBBBBGGGFGGGGGEGGGGGGGGGGGGGGGGGGGGGGGGGGGGGGFFDGGGGGGGGGGGGGCFGGGGGGGGGGGGGGGGGDFGGGGGGGGGGGGEGGGFGGGGGGGGGGGGGFGGGGGGGGGGGGGGGGGGGGGGGGGGGGEGGGGGGGGG	AS:i:0	XN:i:0	XM:i:0	XO:i:0	XG:i:0	NM:i:0	MD:Z:151	YS:i:0	YT:Z:CP
HISEQ09:337:CA3UFANXX:7:2312:3139:67543	83	VIRSorter_Ga0164292_10000001-circular-cat_2	175763	42	151M	=	175620	-294	TGGAGCTTCTATGGACGACATTGTTATCGAAGAAACGATGACTTATGTAGCCCGTGAAATTGGACCTATGTACAAGATTTCAAACTCACAACTCACTGGTGGTATCTTTAATGGTGAAAACAGCCTCAAAAATATTATTAATGAAGATGTA	GGEGGGGGEGGGGGGBEGGGGGGGGGGGGGGGE>GGGGGGGGGGGGGGGGGDGGGGGEGGGGCGCGGGGGGGGGGGGGGGGGGGGGGGGBCEGGGGGBGGDFGGGGGGGGGGGGGGGGGGGGGFGGGGGGGGGGGGGGGGGGFGGGCCCCB	AS:i:0	XN:i:0	XM:i:0	XO:i:0	XG:i:0	NM:i:0	MD:Z:151	YS:i:0	YT:Z:CP
HISEQ09:337:CA3UFANXX:7:2312:3139:67543	163	VIRSorter_Ga0164292_10000001-circular-cat_2	175620	42	151M	=	175763	294	AAGCAGTCATTAGACGTAGTTAGTCAGATCCCTTACTATGCAGACCAGATTCCTCCATTCGATATTACAATTACTTTTGCCAACGAATATGGCCAAGGTGCAGTAAGATCAATCTTTGGAGTTGAGCTTTTGAACGAAGGTTCTGGAGCTT	BBCCBGGGGGGGGGGGGGGGGGGGGGGGGGGGGGGGGGGGGGGGGGGGGGGGGGGGGGGGGGGGFGGGGGGGGGGGGGGGGGGGGGGGGGGGGGGGGGGGGGGGGGGGGGGGGGGGGGGGGGGGGGGCGGGGGGGGGGGGCG/BGGGGGGE	AS:i:0	XN:i:0	XM:i:0	XO:i:0	XG:i:0	NM:i:0	MD:Z:151	YS:i:0	YT:Z:CP
HISEQ09:337:CA3UFANXX:7:2312:5690:67842	99	VIRSorter_Ga0164292_10000001-circular-cat_2	89023	42	150M	=	89372	500	AGCTTAGTGTACACTTCACCATTCTCTTGTATTTTTGTGTCTTCATACGGTGCTGCAATACGACGATAGAGTTCTAGTTTTGCGCACTCTAAAGCTCCAATAACTTCGTTAATGGTAGAGTATGATTTACCCTTCTTATCAATAAAATGA	AABBGGGGGGEGGGGDGGGGFEGDCECGGG>CGCGGGGGGGDGGGE>GEG@:EGGGDGGGE0FGDGFFGGGEGDC11F1BG:FA<GGBGGGCGG>GEFFGGGEGGGGGG>FBGGGEE=0@=FGCEG0=08DFGEEG@=EGGGGBGGEG##	AS:i:0	XN:i:0	XM:i:0	XO:i:0	XG:i:0	NM:i:0	MD:Z:150	YS:i:0	YT:Z:CP
HISEQ09:337:CA3UFANXX:7:2312:5690:67842	147	VIRSorter_Ga0164292_10000001-circular-cat_2	89372	42	151M	=	89023	-500	TACGTCTTGGATGTAAAGTCCACGAACTTTCCATTTGTTGTATTGTTCTTTGGTCATTAAAAAGAATGTTTCACCTTCACAGTGAATACATTCTGTATGAACATTGTCTGGACAATAAGCGTTTTCATCTCCTGCAACACGATAATAAATA	####@.B.C<CGGGFDFC.G@FC;0GGGGGGFCEEFGEFCGGGF0GCBGGGGGCFF0GGC1DGGGGGGGGGE1CB>GGGGGGGFGGFDCGFBBCC<CFF=:1D>GGGGEGGDGGGFGGG>GGGGGEGFGDGGGG@GGGF=DGGGGGCCBBB	AS:i:0	XN:i:0	XM:i:0	XO:i:0	XG:i:0	NM:i:0	MD:Z:151	YS:i:0	YT:Z:CP
HISEQ09:337:CA3UFANXX:7:2312:20319:68242	99	VIRSorter_Ga0164292_10000001-circular-cat_2	201122	42	151M	=	201169	197	TACCAACGGCAAAAGAGAGACTAGAAGCTCTATCAAAAACTACTACTGGAAGACAAGCTGGTTCCACTGGAATGGCTGTGTTTAGTGCTCTAGCAATGCCAGTTATATCAGCTGGCGTTGTTGCAGTAGCTGGTGTAGTTTCTGGTGGTAC	ABB?=FGFAG<<BDGEGGGGGGEGGGGFGGGGGGCDGGFGGGGGGGGGGGGGDEEGGEFFBGGGEGEGGGEECGG>@D:E=GEGGGGF>CFGFGGGGGGG@DGGEFGGGGGGCG>.CCAG@FD@0FEGDGEEECC86DGGGGGGEGGGG=B	AS:i:0	XN:i:0	XM:i:0	XO:i:0	XG:i:0	NM:i:0	MD:Z:151	YS:i:0	YT:Z:CP
HISEQ09:337:CA3UFANXX:7:2312:20319:68242	147	VIRSorter_Ga0164292_10000001-circular-cat_2	201169	42	150M	=	201122	-197	GGAAGACAAGCTGGTTCCACTGGAATGGCTGTGTTTAGTGCTCTAGCAATGCCAGTTATATCAGCTGGCGTTGTTGCAGTAGCTGGTGTAGTTTCTGGTGGTACGGCTGCTGGAGTTGCTGCTGGAGGAATGGCATTAATTAGTGACGGA	BGGC6.G@8.C66/@6BD=DD/GGGEGGGEGGGGGGCBGGGGGCF0BBGGGEGGGGGGGGGGGGGAGGDGDFF@@GGFGG@GB>DGF:1CGGGGGGFGFBC/GGGGDGD>GGFEGGGGGGGGGGF:F<;1DGEF;FCF1DE1GGBFBBBA	AS:i:0	XN:i:0	XM:i:0	XO:i:0	XG:i:0	NM:i:0	MD:Z:150	YS:i:0	YT:Z:CP
HISEQ09:337:CA3UFANXX:7:2312:6686:69734	83	VIRSorter_Ga0164292_10000001-circular-cat_2	187820	42	151M	=	187660	-311	TCACATCTTAGAAAAGCACGAGAAGCAGAAGAGATTATGGCACAAATGGCTAGTGGAATTAGAGCTAACCAAATACCAGCTATGGTTAGAAGAGTCTCTGATTATTATAGTTCCCAAGTTGTGAGATTAAAAAATGGTAGAGTAGATGTTG	#GGBB6006CGFF0F><8.;;0>GFGFF@@CGGGFGCGEFGFCGF@DB00GGFGFD@EDFEF@1@GEF@:FGC@F1EGFG@GGG@@:BEFECFC1GFE=:>GGGF>GDEE<00DF==C1CF:CDD1FFE=1@GGFDBFCCGF1DDEAB@BA	AS:i:0	XN:i:0	XM:i:0	XO:i:0	XG:i:0	NM:i:0	MD:Z:151	YS:i:0	YT:Z:CP
HISEQ09:337:CA3UFANXX:7:2312:6686:69734	163	VIRSorter_Ga0164292_10000001-circular-cat_2	187660	42	151M	=	187820	311	GCCAGCAATGATCAGCTCTATGAGGCAAAACGCGGAGTACGGATTAAGTAGAACTGAACAATTTATGCAATCTGCAGATATTCCAGAAGATGTGTTAAAATCTCTACAAAAAGATGTGGAATTAGCAAAAGATGTTATGTTAGATCCACAA	A3ABBBG@GGGGGG@@FGGEGGGGEBGE>GFGGGGGGFGGGGGGGGGGGGEF@CFCGGGEGEEGGGFGGGGGGGGGGGGGGG0C@FDGEGGEGGGFGEDDEGGGC>0CC@FGGGECFFGEGGGGCEGGGGGEGE@EG=EGGGG=BG.BGBB	AS:i:0	XN:i:0	XM:i:0	XO:i:0	XG:i:0	NM:i:0	MD:Z:151	YS:i:0	YT:Z:CP
HISEQ09:337:CA3UFANXX:7:2312:10365:69532	99	VIRSorter_Ga0164292_10000001-circular-cat_2	198964	42	151M	=	199101	288	TTTGACTCAGAAGTTAAAGTAATAGCTGGAAACGGAAGAACAGTTGGCGAAGCTCAAAATATTTGGGACCAATTTAGATATGGATATCATAATTATTCTTCAACAAAAAATATATGGAAAGCCATATATAACTTAGATCCAGATGACGACA	BBBBCDCCGGDEGFFFGGGGGGGGGGGGGGGGGGGBFEEGGGGGGGGEGGGAGGGGGGGGGEGGGEDBG<GGGGFGGGGGGFGGGGGGFGGGGGFGECFGGGGGGGGGGGGGGGGGG=DGEEGGGGGGGGGGGGGGGGGGGGGGGGGGGGG	AS:i:0	XN:i:0	XM:i:0	XO:i:0	XG:i:0	NM:i:0	MD:Z:151	YS:i:0	YT:Z:CP
HISEQ09:337:CA3UFANXX:7:2312:10365:69532	147	VIRSorter_Ga0164292_10000001-circular-cat_2	199101	42	151M	=	198964	-288	TCCAGATGACGACAAAGAGTCAACTGATATGATATTCCAATTATTAAGTAGTAAAACAGAAGACTTTTTGCAGGACTTTAATACAGTGGGTCGTTCAAAAGAATTTGAAACATTACTTGGTGCTGACTGGGTGAACCAGAATGCATCAAGA	#GFGFF;BGBGGGGGCGGGGGGGF>GGGGFGGGGEGGDGGGGF0GGGGGGGGGGGGGEGGEGGGGGGGGGGGGGGGGGGFGGGGGGGGGGGGGGGGGGGGGGGGGGGGGGGGGGGGGGGGGGGGGGGGGGFGGGGGGGGGGGGGGGCCCCC	AS:i:0	XN:i:0	XM:i:0	XO:i:0	XG:i:0	NM:i:0	MD:Z:151	YS:i:0	YT:Z:CP
HISEQ09:337:CA3UFANXX:7:2312:1509:70480	99	VIRSorter_Ga0164292_10000001-circular-cat_2	12527	42	151M	=	12665	289	CTGTGATATATCTGATGGGATAGCGACCCTTCCTAAAAAAGAAATTAAAAAGTGGAGATCAAGTATTTCCATTTATAATAAAAACTTTAATAATTTAAATACACAAAAAAATAATGACGTCCTTGGTGTATCAAATGGATTAAGTGGATGC	BBBBCGGGGGGGGGEGGGEGGGCGGGDGGGGGGGGGGGGGGGGGGGGEGGFDGGGGGGBFGEGGGGGGGGEGGGGGGGGGEGGGGFEGGGGGEGGGGGGGGCGGGGGGGG9@CGGFGGBDGF>D=DEBDDDDEG@EGGGGEGGGGEGBB##	AS:i:0	XN:i:0	XM:i:0	XO:i:0	XG:i:0	NM:i:0	MD:Z:151	YS:i:0	YT:Z:CP
HISEQ09:337:CA3UFANXX:7:2312:1509:70480	147	VIRSorter_Ga0164292_10000001-circular-cat_2	12665	42	151M	=	12527	-289	ATTAAGTGGATGCAGTTTTATATACAGTAACCAGTCATTAGGTAGTGTACAGAAGCCATTTTTGTTTGAAAAAGATTCTACAATTACAAAATCAGATCCAATAAAGATGATAGATGAAAGTCCTGTATCATTTTTTGAATATGAAGCCCTG	=F=F:60090<F9@C@C0F>CG>BGFGFGGGFFCF@FEEGFFCEB0>CGGEEGE@C>FFF>>@DC1<GGGGFEGGF>CGFD@F1CG>GF>1FGF:C:>EGGGGGGGGFGGGGGDGGGGGGGGGFGB1GGBBGGGGGGGGFGGGGGGCBBAB	AS:i:0	XN:i:0	XM:i:0	XO:i:0	XG:i:0	NM:i:0	MD:Z:151	YS:i:0	YT:Z:CP
HISEQ09:337:CA3UFANXX:7:2312:6635:70562	81	VIRSorter_Ga0164292_10000001-circular-cat_2	47154	23	4M7I140M	=	47162	154	GTGCTCTTCCGATCTTTCTGTGCAAGGATGAGCGGTATGCCAGGTCCTGCAAAAAAACCTAATGGTAAACCAACCCGCAAAACATTGGCACTAAGAAAATGGGATTGCAAATAACATGGCTAAAGTAAATAAACCAACAAAGGCAGCTTTG	GGGGGGGGGGGGGEG@DEGGGGGGGGEGGGGGGEGGGGGGGGGGGGGGGGGGGGGGGGGGGGFGGGGGGGGFGGGGEGGGGFGGGGGGGGGGGGGGGGGGGGGGGGGGGFGGGGGGGGGGGGGGGGGGFGGBGGGGFFGGGGGGGGCCCCC	AS:i:-46	XN:i:0	XM:i:4	XO:i:1	XG:i:7	NM:i:11	MD:Z:2A0A0G2G136	YS:i:-44	YT:Z:DP
HISEQ09:337:CA3UFANXX:7:2312:6635:70562	161	VIRSorter_Ga0164292_10000001-circular-cat_2	47162	23	141M5I5M	=	47154	-154	TTCTGTGCAAGGATGAGCGGTATGCCAGGTCCTGCAAAAAAACCTAATGGTAAACCAACCCGCAAAACATTGGCACTAAGAAAATGGGATTGCAAATAACATGGCTAAAGTAAATAAACCAACAAAGGCAGCTTTGAGATCGGAAGAGCGT	BBBBBDGGGGGGGGGGGGGGGGGGGGGGGGGGGGGGGGGGGGGGGGGGGGGGGGGGGGGGGGGGGGGGGGGGGGGGGGGGGGGGGGGGGGGFGGGGGGGGGGGGGGGGGGGGGGGEGGGGGGGGGGGGGGGGGGGGGGGGGGGGGGGGGG8	AS:i:-44	XN:i:0	XM:i:5	XO:i:1	XG:i:5	NM:i:10	MD:Z:136T1G2T0T2G0	YS:i:-46	YT:Z:DP
HISEQ09:337:CA3UFANXX:7:2312:4277:70914	99	VIRSorter_Ga0164292_10000001-circular-cat_2	192517	42	151M	=	192636	270	GGATTTAAAGCAGGAAGTTTAACTGGTGGAGCAATTAGGCAAAAAGCATCACCTAAATTTAATACTGGATACAAAGATACAACTATATCTTTAAAATTGTTTTTTCCTAACTATGAAGAGATTTGGGGCATCACAGCACAAGACGCTGCAA	CCCCCGGGGGGGGGGGGGGGGGGGGGGGGGGGGGGGGGGGGGGGGGGGGGGGGGGGGGGGGGGGGGGGGGGGGGGGGGGGGGGGGGGGGGGGGGGGGGGFGGGGGGGGGGGGGGGGGGEGGGGEGGGGGGGGGGGGGGGGGGGGGGGBGGG	AS:i:0	XN:i:0	XM:i:0	XO:i:0	XG:i:0	NM:i:0	MD:Z:151	YS:i:0	YT:Z:CP
HISEQ09:337:CA3UFANXX:7:2312:4277:70914	147	VIRSorter_Ga0164292_10000001-circular-cat_2	192636	42	151M	=	192517	-270	GATTTGGGGCATCACAGCACAAGACGCTGCAAAGATGAATCTTAAATCAAATATTAATATTGATTTCAATGACCCAAAGCAGGAACTAAGAGTTGATAAGTTCCTTTCATCCCTGAGAGGATTGATAGCAGCATTTAAATACGCACCAATA	#GGGGGGGGGGCEG=GGGGGGGGGBGFGGGGGGGGGGGGGGGGGGGGGGGGGGGGGGGGGGGGGGGGGGGGGGGGGGGGGGGGGGGGGGGGGGGGGGGGGGGGGGGGGGGGGGGGGGGGGGGGGGGGGGGGGGGGGGGGGGGGGGGBBBBB	AS:i:0	XN:i:0	XM:i:0	XO:i:0	XG:i:0	NM:i:0	MD:Z:151	YS:i:0	YT:Z:CP
HISEQ09:337:CA3UFANXX:7:2312:13052:71022	99	VIRSorter_Ga0164292_10000001-circular-cat_2	62810	42	151M	=	62857	198	GTACCATGGACACAGCAGCTTTTCAAATGGCTCTTGATCCTAATGAAGTTCCGAAAAACGCCGGCGCTACAACCACGCATCAAGATGTAATGGAGGCATTAACAGGAGACGTAAGGCAAAAAACTAAACTTTTTTCTGGTGATCCTATTCC	BCCCCGGGGGGGGGGGGGGGGGGGGGGGGGGGGGGGGGGGGGGGGGGGGGGGGGGGGGGGGGGGGGGGGGGGGGGGGGGGGGGGGGGGGGGGFGGGGGGGGGGGGGGGGGGGGGGGGGGGGGGGGGGGGGGGGGGEGEGGGGGGGBBG@E@	AS:i:0	XN:i:0	XM:i:0	XO:i:0	XG:i:0	NM:i:0	MD:Z:151	YS:i:0	YT:Z:CP
HISEQ09:337:CA3UFANXX:7:2312:13052:71022	147	VIRSorter_Ga0164292_10000001-circular-cat_2	62857	42	151M	=	62810	-198	GTTCCGAAAAACGCCGGCGCTACAACCACGCATCAAGATGTAATGGAGGCATTAACAGGAGACGTAAGGCAAAAAACTAAACTTTTTTCTGGTGATCCTATTCCAGGAGAAACAGTAGGTGGAAAAGTAAAAATTTCAATTCCTAACCCTC	:GG@DGGGGGGGGCGGGGGGGGGGGGGGDEGGGGGGGGGGGGGGGGGGGEGGGGGGGGGGGGGGFGGGGGGGGGGGGGGGGGGGGGGGGGGGGGGGGGGGGGGGGGGGGGGGGGGGGGGGGGGGGGGGGGGGGGGGGGGGGGGGGGCCCCC	AS:i:0	XN:i:0	XM:i:0	XO:i:0	XG:i:0	NM:i:0	MD:Z:151	YS:i:0	YT:Z:CP
HISEQ09:337:CA3UFANXX:7:2312:15550:71486	97	VIRSorter_Ga0164292_10000001-circular-cat_2	133252	42	151M	=	133611	510	ATATACAAAAGAATATTATTGTACTAAATGTAAAAGTTCTATGATAGAACATTTTGACAACAATGGTTTCTATGCAACAGAGTGGATTGATTTTAATGTCTAATATAGAAAAAGCAAATAATAAAAATGGTTTCATGAAAGAGTTTGAGTC	CCCCCGGGGGGGGGGGGGGGGGGGGGGGGGGGGGGGGGGGGGGGGGGGGGGGGGGGGGGGGGGGGGGGGGGGGGFGCGGGBCCFGGFGGGGEGGGGGG@GGGEEGGGGGGGGGGGEGGGGGGGGGGGG0F08D9FGC>8F=FGGGGEE@C:	AS:i:0	XN:i:0	XM:i:0	XO:i:0	XG:i:0	NM:i:0	MD:Z:151	YS:i:0	YT:Z:DP
HISEQ09:337:CA3UFANXX:7:2312:15550:71486	145	VIRSorter_Ga0164292_10000001-circular-cat_2	133611	42	151M	=	133252	-510	TCAATGGTTTCTCAATTTACTACTGAATATCTTGATCAATTAGATGTTAATCCAAACAACCTTGTAGAAGTTTCAATGGTTAGAGATTTAGTTGATCAAGAAGTTCAATATATGAGAAAAACAAAACTCCTTGCTAAGGAACACTTTATTC	@GFGGFBGGGGC=GGDGD@FGGFB0GGFGCGGGGGCGGGGGFDGGGGGGGGGGGGGGGGGFGGDGGEGGGGGGGGGEBGGGGGFCBFEGGGGGEGGCGGFGCCGFGGGGGGGEGGGGGGGGGGGGFGGGGGGGGGGGFGGGGGGFGCCCCC	AS:i:0	XN:i:0	XM:i:0	XO:i:0	XG:i:0	NM:i:0	MD:Z:151	YS:i:0	YT:Z:DP
HISEQ09:337:CA3UFANXX:7:2312:12532:71747	99	VIRSorter_Ga0164292_10000001-circular-cat_2	107091	42	151M	=	107275	335	AGACAGGTTGTCACCTGATTGTAAGATCCAGTCTGCTGGAGCAAATGAGTTTGCAGCGTATAGAATATCTAACGCTAGGGCTCGCCAGTCTACGGCTGGCTCGCCGGCAAAATCATTAGTAAAGTCTTTTGATGAGGATGATGAAGATATA	CCCCCGGGGGGGGGGGGGGGGGGGGGGGGGGGGGGGGGGGGGGGGGGGGGGGGGGGGGGGGGGGGGGGGGGGGGGGGGGGG1>EEGGGGGGGGGGGGGGGGGGGGFGGGGDGGGGGGGGG@GGGGGGGGGGGGGGGGEGEGGGEGGEGGG@	AS:i:0	XN:i:0	XM:i:0	XO:i:0	XG:i:0	NM:i:0	MD:Z:151	YS:i:0	YT:Z:CP
HISEQ09:337:CA3UFANXX:7:2312:12532:71747	147	VIRSorter_Ga0164292_10000001-circular-cat_2	107275	42	151M	=	107091	-335	TCTATCTGTGAGTTTAGTTCTGGATTGCTAGTACGCAAGGGTGCGTGTTCGCAATGGCCGGAACAAAAACCATCTGAATAGAATCCTATAGCTACAAGTAGCTCATGAACATCATTAGGGGGATAAGGTTTATTGGACATGTTGGTAAGTT	GGGGGGGGEGGGGGGGGGGGGGGGE=GD/GGGGFGGGGDCGGGGGGGGGGGGGGGGGGGGGGGGGGGGGGGGGGGGGGGGEGGFGGGGGGGGCGFGGGGGGGGGGGGGGGGGGGGGGGGGGGGGGGGGGGGGGGGGGGGGGGGGGGCCCCC	AS:i:0	XN:i:0	XM:i:0	XO:i:0	XG:i:0	NM:i:0	MD:Z:151	YS:i:0	YT:Z:CP
HISEQ09:337:CA3UFANXX:7:2312:8843:72157	99	VIRSorter_Ga0164292_10000001-circular-cat_2	110205	42	151M	=	110419	364	TGACTACTGGCGAAGAACTGAAAGTCGGGACAAGTTAGCTTCACGAAGAGTAACTTCTGCAGGAACTTCAACGCCGTTAATCGAGCCAGTGAACTTGACTGTCTTGCCAACTACGAGGCTCTGTGTACGAGCAGTAGATTGCAAGTTGTCA	ABAA:CDFE>GGGGGGGGGGEGGGGGGC<CGGGGGG>FCCD@1FGGGBGG@@FFC@F>BFCGG><CD1EF1F</9C9CFGBG=FF<GGG=8@0;@D8;@D@GGGCGGGEGEGBDGGGGGGGGGGEG@@.>BGGG/CE/6/.C.CEB.CEG:	AS:i:-4	XN:i:0	XM:i:1	XO:i:0	XG:i:0	NM:i:1	MD:Z:4G146	YS:i:-3	YT:Z:CP
HISEQ09:337:CA3UFANXX:7:2312:8843:72157	147	VIRSorter_Ga0164292_10000001-circular-cat_2	110419	42	150M	=	110205	-364	TTGGACATGGATATCTCCTATGTGTTATAATTGTGATTAATTGTGATTAATTTTGAAAAAAGGTATATCTGAGGTATACCCTTCTTTTTGCTTATACCGCAGTGTTAGGCTGTGGCTGTATCTGAGTCAGAAGTATCTTCAACTTCAGCA	#####BBGE@9@@F<0FGG@FC<CGGFD8<0==C;0000=;080;80B88FFCGGGDGGGFGGFGGGGGGGGGGGG>EG@F=:E01CF1GE1FCCBGBFBCBCGEGGGGGGBGGEGGCGF@EEGEGGGFE11=1E1@FGF1?;111BBA<	AS:i:-3	XN:i:0	XM:i:1	XO:i:0	XG:i:0	NM:i:1	MD:Z:46A103	YS:i:-4	YT:Z:CP
HISEQ09:337:CA3UFANXX:7:2312:14870:72449	83	VIRSorter_Ga0164292_10000001-circular-cat_2	197454	42	151M	=	197327	-278	TGAAATACAGGAAGACCACCAGCAAGTCGGTCAACTTCCAATTAGATTTAGGTACCCATTCTTTACAGACAGAAGAACAGGAACATTACAGTCTCTTGATTTTGACAAAATTATTAAGATAGATAGTTTGCAAGATGTACAAGAAAGAATG	FGGGGGGGGGGGFGGGGGEGGGGGDGGGGFGGGGGDCEGGGGGGGGGGGGGGGGGFGGGGGGGGGGGGGGGGGGFGGGGGGGGGGGGGGGGGGGGGGGGGGGGGGGGGGGGGGGGGGGGGGGGGGGGGGGGGGGGGGGGGGGGGGGCCCCC	AS:i:0	XN:i:0	XM:i:0	XO:i:0	XG:i:0	NM:i:0	MD:Z:151	YS:i:0	YT:Z:CP
HISEQ09:337:CA3UFANXX:7:2312:14870:72449	163	VIRSorter_Ga0164292_10000001-circular-cat_2	197327	42	151M	=	197454	278	TAGATTTAACTGACGATAAAAGATCAGAATATTATAATGTGCACGGTCTAGTTTCAAAGCTGCCAAAGATAAAAGGTAAGACCCAAGTTGGTTTCCACTTACCGTTTGGTCAGTCTGGCTTTGAAAGTGAAATACAGGAAGACCACCAGCA	BBBCBGGGGGGGGGGGGGGGGGFGGGGGGGGGGGGGGGGGGGGGGGGGGGGFGGGGGGGGGGGGGGGGGGGGGGGGGGGGGGFGGGGGGGGGGGGGGGGGGGGGGGGGGGGGGGGGGGGFGGGGGGGGGGGGGGGGGGGGGGGGGGGGGGG	AS:i:0	XN:i:0	XM:i:0	XO:i:0	XG:i:0	NM:i:0	MD:Z:151	YS:i:0	YT:Z:CP
HISEQ09:337:CA3UFANXX:7:2312:14152:72622	99	VIRSorter_Ga0164292_10000001-circular-cat_2	116356	42	151M	=	116503	298	CACACCACGTGCATACGACTAACTATTTACTCGTTGACCTGGAGCTGCTAAGCCACAGGACCAGCATTAAATACTGGGTGGATATAGATCTAGGACCTACCCATAAAAAAAAGATTTAAGCCCTAGGTATAGGGTCACGTCCCAATGTTTT	CCCCCGGGGGGGGGGGGGGGGGGGGGEGGGGGGGGGGGGGGGEGGGGGGGGGGGGGGGGGGGGGGGGGGGGGFCGGGGGGGGGGGGGGGGGGGGGGGGGGGGGGGGGGEGGGGGGGGGGGGDEGGG@DEGGGGGGGGGGGGG.986CB@EB	AS:i:0	XN:i:0	XM:i:0	XO:i:0	XG:i:0	NM:i:0	MD:Z:151	YS:i:0	YT:Z:CP
HISEQ09:337:CA3UFANXX:7:2312:14152:72622	147	VIRSorter_Ga0164292_10000001-circular-cat_2	116503	42	151M	=	116356	-298	TTTTAGAGATAGTTGTACTAGTGGTAGTTTTATTATTTAATAATATGATCCATGTCATGACGCATCACTCCTCGATCTGATCGAAGAGACTTGGCTGGTGGAACCATGGGCAGACAGGAGTTGGCTGACCTTTTCTGTCATGCATATAGAT	GEGGGGGGGDGGGEGGGGGGGGGGGGGGGGEGGGGGGGGGGGGGGGGGGGGGGGGGGGGGGGGGGGGGGGGGFGGGGGGGFGGGGGGGGGGGGGGGGGGGGGGGGGGGGGGGGGGGGGGGGGGGGGGGGGGGGGGGGGGFGGGGGGBBCCC	AS:i:0	XN:i:0	XM:i:0	XO:i:0	XG:i:0	NM:i:0	MD:Z:151	YS:i:0	YT:Z:CP
HISEQ09:337:CA3UFANXX:7:2312:2490:74506	83	VIRSorter_Ga0164292_10000001-circular-cat_2	94572	42	151M	=	94490	-233	GTTGGGTGTAGATACTCGTCTAGGTGTAGTTCCAGGAATTGTTGTAGTGACTACAGGAAGTGTAGTGGTAGTAACAATTGGGACTACAGTAGTGGTAGTAACAGGTGCTGGAACAGTAGTTGAAACAACTGGAACGGTAGTAGTTGTAACT	#@C.GGCGFC0@CF8C880@FB0GGGFC@F>GGF>FC0FE00;0::@:0C0GFGEGGFC1F1GGF1::11F1G@CFE1ECGFE1=:GF>111F1C1:<@GGGGBC1CD<1FFF@1GFC@@@CEC@>GGGF1F>E=1FFGGF>1F??0BA:A	AS:i:-3	XN:i:0	XM:i:1	XO:i:0	XG:i:0	NM:i:1	MD:Z:135T15	YS:i:-12	YT:Z:CP
HISEQ09:337:CA3UFANXX:7:2312:2490:74506	163	VIRSorter_Ga0164292_10000001-circular-cat_2	94490	42	151M	=	94572	233	AAGAAACATTTTTAAAGTTTACATATGGATCTCTATAATAAATTTGAACATAGGTATTAAATTTACCATCAACTTCATGTAAAATGGGTGTAGATACTCGTCTAGGTGTAGTTCCAGGAATTGTTGTAGTGACTACAGGACGTGTAGTGGT	BAA?ACF?111;10CDG;C1C11EDC:1FGEDE1>BGGGGB:E1FFFG1EG1E>>1>1FG@>111:E1F1E@1FEC>11FF@11<=C11/<;@1C>F>0/EC:0:000=B>FC00;E00;000<0;;8BC@00C09>CE=0..9B@000:0	AS:i:-12	XN:i:0	XM:i:4	XO:i:0	XG:i:0	NM:i:4	MD:Z:55T26G0T56A10	YS:i:-3	YT:Z:CP
HISEQ09:337:CA3UFANXX:7:2312:12248:74617	99	VIRSorter_Ga0164292_10000001-circular-cat_2	128057	42	151M	=	128348	442	TTTCTACTAGGAGTTGTGTATCAATTTAAAAAAAATAAACGCCCGATTTTTTGCGGCGCGGTTTTGTTTTTGTCATGTGTCTGGCAGTTCAGCATCTGAAATAACTTCGAATCCAACAGGACTAAACACTTCATAAGCATCATCTGTATAT	BCCCCGGGGGGGGGGGGGGGGGGGGGGGGGEGGGGGGGGGGGGGFGGGGGGGGGGBDGFGGGGGGGGGBGGGGGGGGGGGGGGEGGGGGGGGGGGEGGGGGB=DDGGB@EGGGGE/CCDGGDCGGGGGGGGGGGGGEGGGGGGGGGGGEGG	AS:i:0	XN:i:0	XM:i:0	XO:i:0	XG:i:0	NM:i:0	MD:Z:151	YS:i:0	YT:Z:CP
HISEQ09:337:CA3UFANXX:7:2312:12248:74617	147	VIRSorter_Ga0164292_10000001-circular-cat_2	128348	42	151M	=	128057	-442	TAAATCACCTGGTTGAAATGGATGATCGGTACCATGAAACAGAATTCCATTAATAGCACTTTGTTTAAGAGATTCAGCTGATGGCATTACTTTATATTCGTTTTGAATATCTTTTAATTTTTGTTTTGCAAAGTTCTTATAAGATTGACCA	=GGGBGGGGGFGGGGGGEGEGGG<GGGGCGGGGGGGGGGGGGGGGGGGGGGGGGGGGGGGGGGGGGGGGGGGGGGGGGGGGGGGGGGG>GFGGGGGGGFGGGGGGGGGGGGGGGGGGGGGGGGGGGGGGGGGGGEGGGGGGGGGGGCCBBB	AS:i:0	XN:i:0	XM:i:0	XO:i:0	XG:i:0	NM:i:0	MD:Z:151	YS:i:0	YT:Z:CP
HISEQ09:337:CA3UFANXX:7:2312:20523:74978	99	VIRSorter_Ga0164292_10000001-circular-cat_2	50163	42	151M	=	50253	241	TTGGCATGAAGGCTGAGGGTTTTGATGCAGGATACTGGCAGTATGATGTAGAAGACGACATTGTTCCTCAAGACACCAAAAAAGATTTTGGCAAGGACATACCAAACCTTGGCGTAATTGCTACTAAGTAGCTTACTATTATAATATACTT	CCCCCFGGGGGGGGFGGGGEFGGGGGGGGGGGGGGGGGGGGGGGGGGGGGGGGGGGGGGGGGGGGGGGGGCGGGGGGGGGGGGGGGGGDEDGGGGGGGGGGGGGGGGGG=GGGGGGGGE@GGGGGGGGGGGGGGGGGGGGGGGGGGGGGGE	AS:i:0	XN:i:0	XM:i:0	XO:i:0	XG:i:0	NM:i:0	MD:Z:151	YS:i:0	YT:Z:CP
HISEQ09:337:CA3UFANXX:7:2312:20523:74978	147	VIRSorter_Ga0164292_10000001-circular-cat_2	50253	42	151M	=	50163	-241	GCAAGGACATACCAAACCTTGGCGTAATTGCTACTAAGTAGCTTACTATTATAATATACTTAAGACTAAAAGGAGAAACAAAATGCCAAGAAAATATACAGGAAACTCAGATGGTGATGGCAAGGGCGCAAAGCCTGGCACTCAGAAACTA	GGGGGGGGGGGGGGGFGGGDGGGGGGGGCGGGGGGGGGGGGEEGGEGGGGGGGGGGGGGGFGGGGGGGGGGGGGGGGGGGGGGGGGGGGGGGGGGGGGGGGGGGDGFGGGGGGGGGGGGGGGGGGGGGGGEGGGGGGGGGGGGGGGCCCCC	AS:i:0	XN:i:0	XM:i:0	XO:i:0	XG:i:0	NM:i:0	MD:Z:151	YS:i:0	YT:Z:CP
HISEQ09:337:CA3UFANXX:7:2312:20777:75746	99	VIRSorter_Ga0164292_10000001-circular-cat_2	197514	42	151M	=	197702	339	CTTTACAGACAGAAGAACAGGAACATTACAGTCTCTTGATTTTGACAAAATTATAAAGATAGATAGTTTGCAAGATGTACAAGAAAGAATGTCTAATGTAGTTAACATTTCATTGATTGAAAAATCTCTTCTTGACCAAGAAGGAAGTTCT	BBBB=CF@FGGGGGEFGGEG0<@CBGGGGGCD@FGGCDG@D1:FGFGG@GFG>F1=:FG@GCF1DG1F11=<C@FFC1FGEDB>GDCD1<F1:@CG0<0FF@CFG0000::;D>GD@E0;0B8;08008C000@F0CGGGGG@8FGGGF0:	AS:i:-3	XN:i:0	XM:i:1	XO:i:0	XG:i:0	NM:i:1	MD:Z:54T96	YS:i:0	YT:Z:CP
HISEQ09:337:CA3UFANXX:7:2312:20777:75746	147	VIRSorter_Ga0164292_10000001-circular-cat_2	197702	42	151M	=	197514	-339	AGAGTTTAGACTTTAACTTTTCTTTTGCTAACAAGCTAAAACATATGGGCTTAGACGAAATGCTTAAGAGCAGTGCAGCATTTGACCCATCCGGATTAAGCACTAAGAGCATTAGTGGTATAGCTGCATCTCAAGTCATAACAATGCCACT	EGGBB@00DDDFF0=FC@=@GDC=F>CDF@@GGGGG@>GFDBEGBBC0GFCDGGFBFF0CD@EF<1111CGGCGCE1EF:>DFC1>F9<<GGGEGDD1BGGFGF>CGGCGGG@CGGFCGFEGGGGGEGG>GFDGFBFDF;>EGGFGBAA?B	AS:i:0	XN:i:0	XM:i:0	XO:i:0	XG:i:0	NM:i:0	MD:Z:151	YS:i:-3	YT:Z:CP
HISEQ09:337:CA3UFANXX:7:2312:13456:76205	83	VIRSorter_Ga0164292_10000001-circular-cat_2	6333	42	151M	=	6198	-286	CAACAATTGAACAATATATTGGCTACTTACAAACTGCTACAGCCAGTTTTATAGCAGACAAATTTACAGAACAAAATCCACTAGTCTACAAAGGAACTGAAACAGTAACAGCAGGTGGTGGGGCATCAGGTGTTACTACCACCTCAACCAC	GGFEGGGGGGGEGGGGGGGGGDCGGGFGGGGGGG>CGGGGGGGGGGGGGGF>>GGGGGGGGGG@GGGGGGGFF>C1EFE>GGGGGGGGGEGGGEGGGGGGGGGEGGGGGGGF1GGGGGGGGGGGGGGGGGGGGGGGGGGGGGGGGGCBBBB	AS:i:0	XN:i:0	XM:i:0	XO:i:0	XG:i:0	NM:i:0	MD:Z:151	YS:i:0	YT:Z:CP
HISEQ09:337:CA3UFANXX:7:2312:13456:76205	163	VIRSorter_Ga0164292_10000001-circular-cat_2	6198	42	151M	=	6333	286	TGTTAATTGACGGAACAATGTCACCAATTGGAATTTGGGCAACATTAGTATGGAAGAATAACGCTGCAATTACGCTTTCTGCTTTTTTCAATCAATGGTTAGAGCAATACCTTAAATCAATATTTGGTCAAAGACCAACAATTGAACAATA	BCCCCGGGGGGGGFGGGGGGGGGGGGGGGFGGGGGGGGGGGGGBGGGGFGGGGGGGGGGGGGGGGGGGGGGGGGGGGGGGGGGGGGGGGGGGCDGGFFFGGGECGGGGGGGGGGGGGGG@GGGGGGGGGGGGG=GGGGGGGGGBGGGGGGG	AS:i:0	XN:i:0	XM:i:0	XO:i:0	XG:i:0	NM:i:0	MD:Z:151	YS:i:0	YT:Z:CP
HISEQ09:337:CA3UFANXX:7:2312:14286:76275	99	VIRSorter_Ga0164292_10000001-circular-cat_2	108634	42	151M	=	108938	455	TAACTACCATAGATGATTACATCTGATGCACTATCAAGGTTTGATGATTCACCTGCTAGTTCTTCTGGCCATAGGTGTATGACTGCTTTTTCACATATAAGGCATGGTGTGAGTTCTTGTCTCATTGTTTTGCCTTTGCTGCGAGCTTACC	BABAAFGBFGGFG@GCGGGGGGGGGGGEGGGGGGGGEGGGGGB@>1B:FBFCFGGGEGGDGGECGGC1CGGE@FFGGGGEGGGGGGGEGCC@FGCDDG0F=C>G0B0;EFCGG;BGGDED8FFGC0;FGGBDG08F@>086CA:AAGGGB#	AS:i:0	XN:i:0	XM:i:0	XO:i:0	XG:i:0	NM:i:0	MD:Z:151	YS:i:-6	YT:Z:CP
HISEQ09:337:CA3UFANXX:7:2312:14286:76275	147	VIRSorter_Ga0164292_10000001-circular-cat_2	108938	42	151M	=	108634	-455	GATTTTTTCTAGTGTTGTCATTAATATTCTCCTTTGTACGAATAAAAAATGTATTTTTATATATGTTTATGCGACTTGGGACCATTTTTAGATCATGTCCAGGATCATTGCCAATTGCAACACTAAATTTAGTATATTGATAGAACATTCG	#@A@8.@=DD@GF080D0@GDC@@FF8F;80EGGGGFFGF>CGGEGGDGGGGGEFCGGGGEGGGGGGGBE<GGF<GFFFFC1>BCGCDFGCGGGFGFE1<@GFGGCDGFF1<>GGGCEDGGGGGGF@GG@1GGGGGCFFB@DC@;CBBBBB	AS:i:-6	XN:i:0	XM:i:2	XO:i:0	XG:i:0	NM:i:2	MD:Z:5C9G135	YS:i:0	YT:Z:CP
HISEQ09:337:CA3UFANXX:7:2312:15969:76447	99	VIRSorter_Ga0164292_10000001-circular-cat_2	176540	42	151M	=	176652	263	GTTGATGACCTCATTACGGAGCAGACGTATACATACATGGCCAGAGGTATTCAGCCATTAATGAGCGTTGAAAATGATCCGCTACTTTTGCCCAACGATCAAAGAGATCTCTACCAACAAAGACAAGAGAATTTCTTCGGTGCAACAAATC	CCCCCGGGGGFGGGGGGGGGGGGGGGGGGGGGGGGGGGGGGGGGGGGGGGGGGGGGGEGGGGGGGGGEGGGGGGGGGGGGGGGGGGEGGGGGGGGGGGGGGGGGGGGEDCGGGGGGGGGEGGGGGGGGEGGGDGBEGGGGGGGGGGGGGGG	AS:i:0	XN:i:0	XM:i:0	XO:i:0	XG:i:0	NM:i:0	MD:Z:151	YS:i:0	YT:Z:CP
HISEQ09:337:CA3UFANXX:7:2312:15969:76447	147	VIRSorter_Ga0164292_10000001-circular-cat_2	176652	42	151M	=	176540	-263	ACCAACAAAGACAAGAGAATTTCTTCGGTGCAACAAATCTCAAATCTTATACTCAGTTAATTGAAAGAATTGTTCCACCAGGTGGAACTTCTGCAAATTCTAAATAAAGGAAATCAAATTGATTGGTGATGCTAACGCTGGTGGAGCTTCT	;GGGGGGGGGGGGGFGGGGEGGDGGGGGGGGGGGGGGGGGGGGGGGGGGGFGGGGGGGGGGGGGGGCGGGGGGGGGGGGGGGGGGGGGGGGGGGGGGGGGGGGGGGGGGGGGGGGGGGGGGGGGGGGGGGGGGGGGGGGGGGGGGGBBBAA	AS:i:0	XN:i:0	XM:i:0	XO:i:0	XG:i:0	NM:i:0	MD:Z:151	YS:i:0	YT:Z:CP
HISEQ09:337:CA3UFANXX:7:2312:6091:76615	83	VIRSorter_Ga0164292_10000001-circular-cat_2	53896	42	151M	=	53842	-205	CGAGGATTAAATGAAGACCGCATATAATATAATCCTAAGAATAGTAGCTACCTTTGCAGCATCTGGCCTTGGTGTCATCGGTGCTGGTGCAATAGCTGGCGTTCCTATATGGAAGGCTTGCTTTATGGCAGGCATGGCCGGAGTTGCTACG	#GGBGGGGGGGGGGGGGGGBCEGGGGGGGGGGGGGGGGEGGGGGGGGGGGGGGGGGGGGGGGGGGEGGGGGGGGGGGGGGGGGGGGGGGGGGGFGGGGGGGGGGGGGGGGGGGGGEEGGGGGGGGGGGGGGGGGGGGGGGGGGGGGCCCCC	AS:i:0	XN:i:0	XM:i:0	XO:i:0	XG:i:0	NM:i:0	MD:Z:151	YS:i:0	YT:Z:CP
HISEQ09:337:CA3UFANXX:7:2312:6091:76615	163	VIRSorter_Ga0164292_10000001-circular-cat_2	53842	42	151M	=	53896	205	AGCTACAGGTTGTGCCTTCTTGGTTCACTATGTCCATGCGATGATTAAGAATGACGAGGATTAAATGAAGACCGCATATAATATAATCCTAAGAATAGTAGCTACCTTTGCAGCATCTGGCCTTGGTGTCATCGGTGCTGGTGCAATAGCT	CCCCCGGGGGGGGGGGGGGGFGGGGGGGGGEGGGGGGGGGGGGGGGGGGGGG>DEGGGGGGGGGGGGGGGGGEDGGGGGGGGGGGGGGEDGGGGGGE>FGGGGGGGGGGEGGFGGGGGDCGGGGGFGGGGGGGGGGGGGG=GEGGGGGGGG	AS:i:0	XN:i:0	XM:i:0	XO:i:0	XG:i:0	NM:i:0	MD:Z:151	YS:i:0	YT:Z:CP
HISEQ09:337:CA3UFANXX:7:2312:4236:79651	99	VIRSorter_Ga0164292_10000001-circular-cat_2	86962	42	151M	=	87159	348	ACAATGGCTTTCATCGGAACTCTATTGATTTGTTCACACAACTTTTGATAAATATCAATGTTGCGATTTATGGCATGATTTAAAATTTTATGCATAGACCCAAAGTATACGCGAATAAAAGAATCATCTAAAGTAATATTTTAATGTTTAG	CCCCCFGGGGGGGGGGGGGGGGEGGGGGGGGGGGGGGGGGGGGGGGGGGGGGGGGGCDGGGGGFGGGGGGGGGGGGGGGGGGGGGGGG1DG1CFGGCGGGGGG0BGGGGEEGGGGGG8DGGGBGDEFE@GGGEGGGGGE/E/9@=B@.CE#	AS:i:-3	XN:i:0	XM:i:1	XO:i:0	XG:i:0	NM:i:1	MD:Z:141A9	YS:i:0	YT:Z:CP
HISEQ09:337:CA3UFANXX:7:2312:4236:79651	147	VIRSorter_Ga0164292_10000001-circular-cat_2	87159	42	151M	=	86962	-348	TAAAAATTCAATGATAGAAAATCGCTTTGCAATTGATTCTTCCAATGTATCTGCATACAAATCTTTAGAATATTTGCCATCAGATAAAGTATTTAAAGCATTAAAAATAGAGCGACTTAGGGAATCAGTTTCAAAAACAAAACGATTTGTA	BG@EGFGGGEG=D<0GGGGGGGDGCGGGGGEGGGGGFBGGF0GGGGGGGGDDCFGGGGFF>GGCFGGGGGGGGGGGDFF>GGGFECGGGGGGGFGGDGGGBGGGGGGEGGGGGGGGGBFFF@@GGGGFGGGGGGGGGEGGGDGGGGBBBBB	AS:i:0	XN:i:0	XM:i:0	XO:i:0	XG:i:0	NM:i:0	MD:Z:151	YS:i:-3	YT:Z:CP
HISEQ09:337:CA3UFANXX:7:2312:20065:79712	99	VIRSorter_Ga0164292_10000001-circular-cat_2	126772	42	151M	=	127076	455	CTCGTTAAAGTTTTTCAACACGAATACTATTCACTATTACCACCCTGAAAATTTTACCCTATTTCTAAAGCCCCTTTGTTTTATACCTGTATATAGGTTTTCTTCAAATACCGTTCGCTCTCAAAATTTTTTCCCTAAAAATTCTTCCTAG	CCCCCFGGGGGGGGGGGGGGGGGGGGGGGGGGGGGGGGGFGGGGGGGGGGGGGGGGGGGGGGGGGGGGFFGGBGGGGGGGGGGGGGFGGGEGGGGECFDDGGGGGFGCGGGEGGGGGAGGGGGGGC@CGGGGG09DEGGBGGGGGGEGGG=	AS:i:0	XN:i:0	XM:i:0	XO:i:0	XG:i:0	NM:i:0	MD:Z:151	YS:i:0	YT:Z:CP
HISEQ09:337:CA3UFANXX:7:2312:20065:79712	147	VIRSorter_Ga0164292_10000001-circular-cat_2	127076	42	151M	=	126772	-455	ATATGAAGTCTGACTATGACTCATACAGATCAGCCTACGGTGATACCGAATACGATTCAGACAACTACGGATACGATTACTAATCGATCCTTATACACTAAATAGAAAGACCACTCACTAATGACAAATCCAACAATGCCAAATAACATAC	GEFGGGGEGGGGGGGGGGGGGEGDGGGGGGGGGGGGGGGGGFGGGGEGGGGGGFF>BDGGGGGGBGGGGGGGGGGGGGGGGGGGGGGGGGGGGGGGGGGGGGGGGGGGGGGGGGGGGGGGGGGGGGGGGGGGGGGGGGGGGGGGGGCCCCC	AS:i:0	XN:i:0	XM:i:0	XO:i:0	XG:i:0	NM:i:0	MD:Z:151	YS:i:0	YT:Z:CP
HISEQ09:337:CA3UFANXX:7:2312:19714:80457	83	VIRSorter_Ga0164292_10000001-circular-cat_2	151103	42	151M	=	151003	-251	CAATACGAATCTCACTGACGAAAAAGTAGTCTCTGAGCAAGATGTTGACGACGCTACAAAAAAACTTCAAGAGCTTGAAGAAGAAAACAAAAAACTCAAGAGCGCAATGCATAGAACTCTCGTAGAGAGAGTTGTTGATACAAAAATTGCA	@GGGGGEGGC@GGGGGDGGGGGGGGGGGGGGGGGGGGGGGFGGGFGGGDGGACEEGGGGGGGGGGGGGGGGGGGGGGGGGGGGGGGGGGGGGGGGGGGGGGGGGEGGGFGGGGGGGGEGGGGGGGGGGGGGGGGGGGGGGGGGGGGCCCCC	AS:i:0	XN:i:0	XM:i:0	XO:i:0	XG:i:0	NM:i:0	MD:Z:151	YS:i:0	YT:Z:CP
HISEQ09:337:CA3UFANXX:7:2312:19714:80457	163	VIRSorter_Ga0164292_10000001-circular-cat_2	151003	42	151M	=	151103	251	AGTCTACTGAAACTGTGGAAAAAACAGAAGTACCTACCGAAGAAGTGGTTGATTCTGCCAATGCCCCAGCTGAAGGAGAAACTCAAGCAACTGAAGAGTCCAATACGAATCTCACTGACGAAAAAGTAGTCTCTGAGCAAGATGTTGACGA	CCCCCGGGGGGGGGGGGGGGGGGGGGGGGGGGGGGGGGGGGGGGGGGGGGGGGGGGGGGGGGGGGGGGGGGGGGGGGGGGGGGGGGGGGGGGGGGGGGGGGGGGGGGGGGGGGGGGGGGGGGGGGGGGGGGGGGGGGGGGGGGGGGGGGG#	AS:i:0	XN:i:0	XM:i:0	XO:i:0	XG:i:0	NM:i:0	MD:Z:151	YS:i:0	YT:Z:CP
HISEQ09:337:CA3UFANXX:7:2312:14935:80663	83	VIRSorter_Ga0164292_10000001-circular-cat_2	153885	42	151M	=	153727	-309	ACAGTTCCTTTAGTTCAAGAACTATTGATAGAGGATCACTCTATCAGAACAGACGCTTTTACTACCGTTCAAATTCTTGCAAAGAATCCAAGATTTTATATAACTAGTGTTGATCCAGAAAATGGAGAATTCTATTTAGATAATGCATATA	CEF@F6GDF=@F=GF@CGGGFDBFDEGGGGCGGGG@:0C000F?FFGFCEG>F<GGGGCGFB@GDGDF>CGFGGGGGGGCEGGGB:1GGGCC1>>FCFC=CGGGFGGGGCFEGEF:<1F:1FDGGGGGGGGCGGGEGGCC>GGGDDBB@BB	AS:i:0	XN:i:0	XM:i:0	XO:i:0	XG:i:0	NM:i:0	MD:Z:151	YS:i:0	YT:Z:CP
HISEQ09:337:CA3UFANXX:7:2312:14935:80663	163	VIRSorter_Ga0164292_10000001-circular-cat_2	153727	42	151M	=	153885	309	GAACATTAAAACTATACTGGGATACAGTTAGACAATCTGGCAAAGAATATAAAATTAGACTGACTAATTTTCTAGATGCAGCCAATGAGTCTATTACTGAAGAGCAAATAGTATTTACTCAATCAGAATCAGCAACTCCTTCTGACTTTAA	AAB0AFGGGEEGGGGGDGGGGGGDGECGGGGGGGDGGGGGGGGGGGDGGGGGEEGEGG@G@FGCG1FGG1>@GGC>FDGE1CEGE>D1FGGGGFGGGGGGGGGGDGGGGGEGGGGGG>C@GGGCFG@CFGFGFGGGG=8FEEGGGE@=GG0	AS:i:0	XN:i:0	XM:i:0	XO:i:0	XG:i:0	NM:i:0	MD:Z:151	YS:i:0	YT:Z:CP
HISEQ09:337:CA3UFANXX:7:2312:4989:80927	83	VIRSorter_Ga0164292_10000001-circular-cat_2	101820	42	151M	=	101748	-223	CTTTGGAAACCAGACCTAACTCTGGTTCCCATTCAAATGTTGAACAAATGTTTTTAACAAATGTCCAGATCTTATCATCTTGACAAGCAAGTTGATAGTCTCTGGCTTCACTTAGTGGAGCTTCGTATGGAAACCATACTCGACTTCGACC	GGGGGGGGGGGGGF=GGGFGGGGGGGGGGGGGGGGGGGGGGGGGGGGGGGGGGGGGGGGGGGGFGGGGGGFGGGGGGGGGGGGGGGGGGFGGGGGGGGGGGGGGGGGGGGGGGGGGGGGGGGGGGGGGGGGGGGGGGGGGGGGGGGCCCCC	AS:i:0	XN:i:0	XM:i:0	XO:i:0	XG:i:0	NM:i:0	MD:Z:151	YS:i:0	YT:Z:CP
HISEQ09:337:CA3UFANXX:7:2312:4989:80927	163	VIRSorter_Ga0164292_10000001-circular-cat_2	101748	42	151M	=	101820	223	CTCTACCAAGATTAATTCCGATAGAACGGAAGTCAGCATAAGCTGCATCTCGGTGAGGACTAATGCTGCCACCTTTGGAAACCAGACCTAACTCTGGTTCCCATTCAAATGTTGAACAAATGTTTTTAACAAATGTCCAGATCTTATCATC	BBBBBGGGGGGEDFGFFGGGGFGGGGGGGGGGGGGGGGGGGGGGGGGGGGGGGGGG>BFFC1E:FF@:FBGEBG@@1@FGGGGGGGGGGGGGGGGGGFGGGGGGGGGGGGGGGGGGGGGGGGGGGGGGGGGGGGGGGGGGGGGGGGGGGG#	AS:i:0	XN:i:0	XM:i:0	XO:i:0	XG:i:0	NM:i:0	MD:Z:151	YS:i:0	YT:Z:CP
HISEQ09:337:CA3UFANXX:7:2312:12399:80852	97	VIRSorter_Ga0164292_10000001-circular-cat_2	172691	40	146M1D5M	=	172684	-159	ACTAAAATACCAGCCGCTTTTTCTATTCATGGAGCAGATCTAAACGCTGCACAAGTAAAAAGACTTCAAGACATAGGAATTAACACTGTGGTTAGAGGACAAAGATCTAGAAGGGCAGCAATCTTTGACACATGTCTAAGCAGTGATAGAT	AABBBGDFGGGGGGGGGGGGGGGGGGGGGGGGEGGGGGEGGGGGGGGFGDGGEFGFCGGGGFGGGGGGGGGGGGGGGGGGGGGGGGGGCFBGG=>FFFGGGGGGGGFGGGGFDGGG@CGEGGEGGGGGGGGGEGGGEGGGGGEGGGGEGG@	AS:i:-18	XN:i:0	XM:i:2	XO:i:1	XG:i:1	NM:i:3	MD:Z:146^T2C1C0	YS:i:-19	YT:Z:DP
HISEQ09:337:CA3UFANXX:7:2312:12399:80852	145	VIRSorter_Ga0164292_10000001-circular-cat_2	172684	40	4M3D147M	=	172691	159	ATCTACTAAAATACCAGCCGCTTTTTCTATTCATGGAGCAGATCTAAACGCTGCACAAGTAAAAAGACTTCAAGACATAGGAATTAACACTGTGGTTAGAGGACAAAGATCTAGAAGGGCAGCAATCTTTGACACATGTCTAAGCAGTGAT	@GGGGEGBGGGGGGCGGC:GGGBC@CGGG>GGFGGGGGGGGGGGGGGGGGCEEGGFGGFDCF1FF@F1F1FF>C=FGGGEGGEEGGGGDDGGGGGGGGGGGGGGGGGGGGGEGGGGGGGGGGGGGGGGGGGGFGGGGGGGGGGGGGBB@CC	AS:i:-19	XN:i:0	XM:i:1	XO:i:1	XG:i:3	NM:i:4	MD:Z:1A2^AAG147	YS:i:-18	YT:Z:DP
HISEQ09:337:CA3UFANXX:7:2312:18441:81377	99	VIRSorter_Ga0164292_10000001-circular-cat_2	1787	42	151M	=	1867	231	ACGCCAAGTATGTATTCTCATTATAATTATGAATACATAACAGCTAGAAATACAAACAGTATGTACTTAGCATATTCAAATGTATTTGATGTAACAATAGTTGATACATATACGGGAGAGACTGTTTGTTCTGGTGTTTCTTCAGAAGACA	AAA0A=CFGG1CFDFC>GGGED;@:<<D@CFGCGDFGCFGBG:@G111:FGCGGG>@0FC@@1FF1CBG1:E@:D@CF1BF1FG@FGGGG>FGFGCGDB=FG0F>FGFGCFFGBG//:/8C@G0;8C@GG0D0@FGG.0DCGF06096=FG	AS:i:0	XN:i:0	XM:i:0	XO:i:0	XG:i:0	NM:i:0	MD:Z:151	YS:i:0	YT:Z:CP
HISEQ09:337:CA3UFANXX:7:2312:18441:81377	147	VIRSorter_Ga0164292_10000001-circular-cat_2	1867	42	151M	=	1787	-231	TGTATTTGATGTAACAATAGTTGATACATATACGGGAGAGACTGTTTGTTCTGGTGTTTCTTCAGAAGACAATTACATAAACATTATATCAATACCAGAAAATCAACCATTTAAAATTGGAAGATCCTATAGAGTATCTTATAGAGTAGCT	0GGGGGGGGGGGGGGGGGGGGFGGGGFGGGGGGGGGGGGGGGGDEGGGGGGDGGGGGFCGGGGGEGGGGGGGGGGGGGGGGGGGGGGGGGGGGGGGGGGGGGGGGGGGGGGGGGGGGGGGGGGGGGGGGGGGGGGGGGGGGGGGGGBCCBB	AS:i:0	XN:i:0	XM:i:0	XO:i:0	XG:i:0	NM:i:0	MD:Z:151	YS:i:0	YT:Z:CP
HISEQ09:337:CA3UFANXX:7:2312:14875:81663	83	VIRSorter_Ga0164292_10000001-circular-cat_2	144661	42	150M	=	144463	-348	TTGAAACAGTAATGTTTTATTTTAATCCAGTTAATGATATTGACTTAGACTCATATGCGTATCAGTTATATGATATTCCTAATCCTACAAGCTTAACTACACCAACAGCAAGTGGCAAAAACAAAGCTAACGTATTTACAATCTCAGTAA	B00@CF0=CF@@=G=C0GF0;080@8C008;0DDE80;00BBE=:@DC>00F:/8//BGG>CGGGGF@E<11CG=1<1>F:11E1@=1E=<:1:111:F=/01>11CGCGD:<F>EC=:>1F<<>G>1BF@1FF111>>C1;>F?1?BBA	AS:i:-3	XN:i:0	XM:i:1	XO:i:0	XG:i:0	NM:i:1	MD:Z:105T44	YS:i:-6	YT:Z:CP
HISEQ09:337:CA3UFANXX:7:2312:14875:81663	163	VIRSorter_Ga0164292_10000001-circular-cat_2	144463	42	115M	=	144661	348	GCACCGGAGTAATACGATGACAATTATTAAAAAAACAATTACACGGACTAAAGCCAGACGCTAACTTTCTATTTGCTCTCAAGCCTAAGAACACAGAGATAGTAGCAGTAGATGA	</=10=//<9111C1>0F0:C1@F>>F11:<F1/<=:FC1F1>BFGG//FGG11110><9//F/EG000>0>0<C0BFG09E00<088008CG0F0<;CGFG@C0=00=/6D=G=	AS:i:-6	XN:i:0	XM:i:2	XO:i:0	XG:i:0	NM:i:2	MD:Z:66A39C8	YS:i:-3	YT:Z:CP
HISEQ09:337:CA3UFANXX:7:2312:18091:82716	83	VIRSorter_Ga0164292_10000001-circular-cat_2	161965	42	151M	=	161824	-292	AAAGAGATTGGATGGATGAAACCTACAATAAGCATGCCTACAAGTGTTTACCAATGTCTGCAGCTAATGTAAATGGCTGGGAATTAATTCTTCAGCAAGATGTTGTAGTTCAATGGGATGGAGGTAATACTACTCCTAGAGTCTTAGAAGG	GGGFFBGGGGCGDCGGGGGGGGGGGGGGGGGGGGGGGGGGFGGGGGGGGGGFGGGGGGGGGGGGGGGGGGGGGGGEGGGEGGGGGGGGEGGGGGGGGGGGGGGGGGGGGGGGGGGGGGFGGGGGGGGGGGGGGGGGGGGGGGGGGGCCCCC	AS:i:0	XN:i:0	XM:i:0	XO:i:0	XG:i:0	NM:i:0	MD:Z:151	YS:i:0	YT:Z:CP
HISEQ09:337:CA3UFANXX:7:2312:18091:82716	163	VIRSorter_Ga0164292_10000001-circular-cat_2	161824	42	151M	=	161965	292	CAACAATAGAAGCACATCTTCAGAAGAAGCATTAAACAATATTAAAAAAGCTATAGAAGATTTTCTTAGAGAAGAATATGACGAAGATAACATTAACTAAGACTCATCAGAATCCACCAGCCATACAGCAGTCTAGGCTTAAAAGAGATTG	CCCCBGEGGGGGGGGGGGGGGGGGGGGGGGGGGGGGGGGGGEGGGGGGGGGGGGGGGGGGGGGGGGGGGGGGGGGGGGGGGGGGGGGGGGGGGGGGGGGGGGGGGGGGGGGGGGEGGGGGGGGGGGGGGGGGEGGGGGEGGGGGGGGGGGG	AS:i:0	XN:i:0	XM:i:0	XO:i:0	XG:i:0	NM:i:0	MD:Z:151	YS:i:0	YT:Z:CP
HISEQ09:337:CA3UFANXX:7:2312:20748:82529	83	VIRSorter_Ga0164292_10000001-circular-cat_2	131857	42	151M	=	131841	-167	TTGAACGTAATACAAATGACGCAGTTAAAAAACATTTTAAACCAGAATTTTTAAATAGAATAGATAAAACTGTTATCTTTAATTATCTATCCGATGAAGACTGCTCAAAAATAGCCCAGCTAGAAATGTCAGTAATAGCTGACAAACTTTC	#BBGGGEGGF@0EGGGF98BF8;08>GGGGG@GGFCGFECEEGF0DGGGGGGGGGGGFGGGGGGGGF>BGGGGGCBGGGGGGGGCGGGGGGCGGDGGCGGGDGGF@GEGEGGGGGGGGGGGGGGCGEGGGEGGCGDGGGGGGGGEFABA@B	AS:i:0	XN:i:0	XM:i:0	XO:i:0	XG:i:0	NM:i:0	MD:Z:151	YS:i:0	YT:Z:CP
HISEQ09:337:CA3UFANXX:7:2312:20748:82529	163	VIRSorter_Ga0164292_10000001-circular-cat_2	131841	42	151M	=	131857	167	CCAAATAGATCTATCGTTGAACGTAATACAAATGACGCAGTTAAAAAACATTTTAAACCAGAATTTTTAAATAGAATAGATAAAACTGTTATCTTTAATTATCTATCCGATGAAGACTGCTCAAAAATAGCCCAGCTAGAAATGTCAGTAA	BCBBBGGGG>G>F>DGFFEGGGFGFFBGGGGGGGGGGGGG/FCGGGGDBGGG>FGGGD1EBFGDFGGEGGGFGGGEGGGGGGGGGGG>FGGGGEEGGGGGGGGGGC0;>9FCGCEGGE@FC;FCGGGBGG00FGGFFGDBEGG..9BB8CE	AS:i:0	XN:i:0	XM:i:0	XO:i:0	XG:i:0	NM:i:0	MD:Z:151	YS:i:0	YT:Z:CP
HISEQ09:337:CA3UFANXX:7:2312:16541:84750	99	VIRSorter_Ga0164292_10000001-circular-cat_2	187556	42	151M	=	187653	248	GGAACTAACTTTGCAAGAAATATAATGATTCAAGCAGGAGAAAGTTCAACAGAAGTATTTTCAGATCCATTAATGGCACTATACCATGGTGAGTACTTTAACCAGCCAGCAATGATCAGCTCTATGAGGCAAAACGCGGAGTACGGATTAA	BCBBBGGGGGGGGGGGGGGGGGGGGGGGGGGGGGGGGGGGGGGGGGGGGGGGGGGGGGGGFGGGGGGGGGGGGGGFGGGFGGGGGGGGGFEGGGGGGGGGGGGGBGFGGGGGGGGGGGGGGGGGFGCGEGGGGGGDDGGGGCGGGGGGGGG	AS:i:0	XN:i:0	XM:i:0	XO:i:0	XG:i:0	NM:i:0	MD:Z:151	YS:i:0	YT:Z:CP
HISEQ09:337:CA3UFANXX:7:2312:16541:84750	147	VIRSorter_Ga0164292_10000001-circular-cat_2	187653	42	151M	=	187556	-248	TTAACCAGCCAGCAATGATCAGCTCTATGAGGCAAAACGCGGAGTACGGATTAAGTAGAACTGAACAATTTATGCAATCTGCAGATATTCCAGAAGATGTGTTAAAATCTCTACAAAAAGATGTGGAATTAGCAAAAGATGTTATGTTAGA	E=GGGGG;CFGGGGGGGGGCGGGCEGGGGG>GGGGGGGGGEGGBFGBGGGGGGGGGGGGGGGCGGGGGGGGGGGGGGDFEGGGGGGGGEGGGGGGGGGGGGGGGGGGGGGGGGGGGGGGGGGGGGGGGGGGGGGGGGGGGGGGGGGBBBBA	AS:i:0	XN:i:0	XM:i:0	XO:i:0	XG:i:0	NM:i:0	MD:Z:151	YS:i:0	YT:Z:CP
HISEQ09:337:CA3UFANXX:7:2312:20571:85202	99	VIRSorter_Ga0164292_10000001-circular-cat_2	28678	42	151M	=	28982	436	GGCATGATGGGCATTCTGCTCTCATGAGCGAGGGATTAAAGAGAACTAATCAAGTTGTGATAGGTGTTAGATCTAGCTACAAGACTTCCGAGAAAGATCCTTTTACTTATCCCGAAGTTAAGCAGTTTATTGAGTCAAAAGAAACTAATCC	AABBBGGGGGGGGGGGGGGGGFEGGFGGGGGGGGGGEGGGGGGGGGEGGGEGGGGGGGGGGGGGGGGDGGGGGFGGGGGGGGGGGGGGGBGGGGGGGGGGG@GFEGGGEGEGGGGGGGGGGEGGGFGGGGGGGGG@D8DEGGGGB=EGGGG	AS:i:0	XN:i:0	XM:i:0	XO:i:0	XG:i:0	NM:i:0	MD:Z:151	YS:i:0	YT:Z:CP
HISEQ09:337:CA3UFANXX:7:2312:20571:85202	147	VIRSorter_Ga0164292_10000001-circular-cat_2	28982	42	132M	=	28678	-436	GTTGATATCGCAAGTGCTCGATGATATACTTACAGACGTTACATTAACAGGCGAAAGCCATAAATAAAAGGAAAACAAAATGTCAGACAATAAGTTCAAATATTTTGCTGTTACAACAACCAGCTTGGTCAA	F@0CC.08CD00CBGDBE00GGGE@CGGGGGGGGF>/GGGGGGE:GGFF///:EFGGFBC1F@CF1EFF<FF@DGDGDGGGE:1>F=F>GGFEBCFF11CGDFDGGGGGFCE1=DFBFE1>GEGGGGCBBBB	AS:i:0	XN:i:0	XM:i:0	XO:i:0	XG:i:0	NM:i:0	MD:Z:132	YS:i:0	YT:Z:CP
HISEQ09:337:CA3UFANXX:7:2312:2480:85509	99	VIRSorter_Ga0164292_10000001-circular-cat_2	13604	42	151M	=	13605	152	CAAAAGATCTGCAAGTATTAATATAAGTGAAGCAGTTCTACGAACCACCAAAAGTTTAATGACAGCAAACACTCCATGCGTACTTCTAGAGGACAATAAAATATTACAGGACGTAAAGATTGATGTTGAAAATGTTTCTATAACTGCAGCA	CCCCCFGBGFGGGGGFGGGGGEGGGGGGGGGGGGGGGGGGGGGGGGGGGGGGGGGGGGGGGGGGGGGGGGGGGGGGGGGGGGGGGGGGGGGGGGGGGGGGGFGGGGGGGGGGGGG>GGGGGGGGGGGGGGGGGGCFFEGGGGGGGGGGGG@	AS:i:0	XN:i:0	XM:i:0	XO:i:0	XG:i:0	NM:i:0	MD:Z:151	YS:i:0	YT:Z:CP
HISEQ09:337:CA3UFANXX:7:2312:2480:85509	147	VIRSorter_Ga0164292_10000001-circular-cat_2	13605	42	151M	=	13604	-152	AAAAGATCTGCAAGTATTAATATAAGTGAAGCAGTTCTACGAACCACCAAAAGTTTAATGACAGCAAACACTCCATGCGTACTTCTAGAGGACAATAAAATATTACAGGACGTAAAGATTGATGTTGAAAATGTTTCTATAACTGCAGCAC	BGGGGGGEGGGGFCFGGGGGGGGGGGGGGGGGGGGGGGGGGGGGEFCGGGGGGGGGGGGGGEGEGGGGGGGGGGGGGGGGGGGGEGGGGGGGDF:FGGFGGGGGGGGGGGGGGGGGGGGGGEGGGGFGFFFGGGGGFE>E=EGGGGABA=A	AS:i:0	XN:i:0	XM:i:0	XO:i:0	XG:i:0	NM:i:0	MD:Z:151	YS:i:0	YT:Z:CP
HISEQ09:337:CA3UFANXX:7:2312:16528:85643	99	VIRSorter_Ga0164292_10000001-circular-cat_2	116502	42	151M	=	116595	244	GTTTTAGAGATAGTTGTACTAGTGGTAGTTTTATTATTTAATAATATGATCCATGTCATGACGCATCACTCCTCGATCTGATCGAAGAGACTTGGCTGGTGGAACCATGGGCAGACAGGAGTTGGCTGACCTTTTCTGTCATGCATATAGA	BBBCCGGGGGGGGGGGGGGGGGGGGGGGGGGGGGGGGGGGGGGGGGGGGGGGGGGGGGGGGGGGGGGGGGGGGGGBGGGGGGGGGGGGGGGGGGGGGGGGGGGGGGGGGGGGGGGGGGGGGGGGGGGGGGGGGGGGGGGGGGGGGGGGGG=	AS:i:0	XN:i:0	XM:i:0	XO:i:0	XG:i:0	NM:i:0	MD:Z:151	YS:i:0	YT:Z:CP
HISEQ09:337:CA3UFANXX:7:2312:16528:85643	147	VIRSorter_Ga0164292_10000001-circular-cat_2	116595	42	151M	=	116502	-244	GGCTGGTGGAACCATGGGCAGACAGGAGTTGGCTGACCTTTTCTGTCATGCATATAGATGAACTGATGACACGCCCGGCACAAAACCATCTTATAAGGATGCCTTGATGTGAACGTGTCATACTGGTAATCATCCAGTCCATGGGTACGAC	EEGGGGGGGGGGGGGGGEGGGGGGGGGGGGGGGGGGGGGGGGGGEEGGGGGGGGGGGGGGGGGGGGGGGGGGGGGGGGGGGGGGGGGGGGGGCGGGGGGGGGGGGGGGGGGGGGGGGGGGGGGGGGGGGGGGGGGGGGGGGGGGGGBCBBB	AS:i:0	XN:i:0	XM:i:0	XO:i:0	XG:i:0	NM:i:0	MD:Z:151	YS:i:0	YT:Z:CP
HISEQ09:337:CA3UFANXX:7:2312:17566:85989	99	VIRSorter_Ga0164292_10000001-circular-cat_2	122136	42	151M	=	122250	265	CATACCCATGTCACCGGTGCAAGCCTGCCATCAATGTCATACTCACTTTCCGGATAGTATCCAAAGCGAAGAGCCCAGATACCTTCTGGTAACTTGAAGTTCAAAGGCATTTCTGCCTCCTTTCAGTTTTGCCCACATCGGAGTGATGCAG	CCCCCGGGGGGGGGGGGGGGGGGGGGGGGGGGGGGGGGGGGGGGGGGGGGGGGGGGGGGGGGGGGGGGGGGGFGGFGGGGGGGGGGGGGGGGGGGGGGGGGGGGGGGGGGGGGGGGGGGGGGGGGGGGGGGGGGGGGGGGGGGGGGGGGGE	AS:i:0	XN:i:0	XM:i:0	XO:i:0	XG:i:0	NM:i:0	MD:Z:151	YS:i:0	YT:Z:CP
HISEQ09:337:CA3UFANXX:7:2312:17566:85989	147	VIRSorter_Ga0164292_10000001-circular-cat_2	122250	42	151M	=	122136	-265	GCCTCCTTTCAGTTTTGCCCACATCGGAGTGATGCAGGACTTGGCAATCGTCAGACTACCCATAAAAGAAAAACCACACTGGCTGTGTGGCATTCTTTTGCATCAAACTTCAACAATTTCCAATATGGATTGTGAATCCAACATGGTCAAG	;BGGGGGEGGEGGGGGEGGCGGDAG=GGGEGGGGGGGGGGGGGGGGGGGGGGGGGGGGGGGGGGGGGGGGGFGGGGGGGGFGGGGGGGFGFGGGGGGGGGGGGGGGGGGGGGGGGGGGGGGGGGGGGGGGGGGGGGGGGGGGGGGGCCCBC	AS:i:0	XN:i:0	XM:i:0	XO:i:0	XG:i:0	NM:i:0	MD:Z:151	YS:i:0	YT:Z:CP
HISEQ09:337:CA3UFANXX:7:2312:7867:86889	83	VIRSorter_Ga0164292_10000001-circular-cat_2	200036	42	151M	=	199743	-444	GAAACAGCGCATCAAACTTCTTTACTGGATTAAAAGAAGATATTAATAATTTCTGGGACAGAAATATTGGTCCGATATATAACGCTTTCACTTCTGCTCTTGGTGGAATGATGAACATGTTCCAGCTTTCAATGCAACAAATGGGTCATGG	BGGGGGGGGGEGGGGGGGGGGFGGCGCGGGGGCCGGGGGGGGGGGGGCGGFGGGGGGGGGGGGGGGGGGGGGGGGGGGGFCE@GGGGGGGGGGGGGGGGGGGGGGGGGGGGGGGGGGGGGGGGGGGGGGGGGGGGGGGGGGGGGGGCCCCC	AS:i:0	XN:i:0	XM:i:0	XO:i:0	XG:i:0	NM:i:0	MD:Z:151	YS:i:0	YT:Z:CP
HISEQ09:337:CA3UFANXX:7:2312:7867:86889	163	VIRSorter_Ga0164292_10000001-circular-cat_2	199743	42	151M	=	200036	444	AGTTGGATCAACTGGAGCAAAGATAGGCGCAGGTGCACTTCCTGCGGTTGCAGGAGCTGTTGGAGGAGACACTGCTGCAGTTGTAGCAACAGTTGCAAGTCCTGTTGCTATTGTCGGAGCAGTTCAAGGTGCAGTTGTAGAGTCAGTCGTG	CBBCBGGGGGGGGGGGGGGGGGGGGGGGGGFGGGGGGGGGGGGGGGGGGGGGGGGGGGGGGGGGGGGGGGGGGGGGGGGGGGGGGGGGGGGGGEGGGGGGGGGGGGGGGCGGGGGGGGGGGGDGGGGGGGGGGGGGGGGGGGDGBG@GGGG	AS:i:0	XN:i:0	XM:i:0	XO:i:0	XG:i:0	NM:i:0	MD:Z:151	YS:i:0	YT:Z:CP
HISEQ09:337:CA3UFANXX:7:2312:3500:87489	83	VIRSorter_Ga0164292_10000001-circular-cat_2	92832	42	151M	=	92692	-291	TGAAGGATCATAATTTTGCAACTGAGGATTATCAAGAAGTTGAATAGCAAATAACGGAGTAACGTCGTGACTATCAAAATCTGTTTCAGTGTTGGCAAATGACAAAGTCAAATTAGATTCATGAAGAGATAATAAAAGCTCTCTAAGGTCA	#@0CFD==FEGF@0FC00G@FGC@CF@0F>GF0F00FF;0<0DFF00>00F/EE800C>GGG<EBBE>GF?F<E1F>111GFB1BEE=/BGEGGCGGF1GGGEGF:1>CGCGGGGGF1@GGDG>GGGGEGGGGCCCGGF>GDFGGCBA33A	AS:i:0	XN:i:0	XM:i:0	XO:i:0	XG:i:0	NM:i:0	MD:Z:151	YS:i:0	YT:Z:CP
HISEQ09:337:CA3UFANXX:7:2312:3500:87489	163	VIRSorter_Ga0164292_10000001-circular-cat_2	92692	42	151M	=	92832	291	GAGTTTTGCCATAATTGGCATACAGTGGATTTTTTTTCATAGCTCCCAGAGTAGGGCTCGAACCTACGACCAACGGATTAACAGTCCGTAGCTCTGCCAACTGAGCTATCTGGGATAAATTTTTAAATTATTACTTCAGTTGAAGGATCAT	<BBABGG1GFGEDG>=1ECC1=E1EFF@11<1EFD>GGCCBFCGG1FG10FGGGFGB>FGGGGGGGG///</E9/DBF/E0CG0C0<.00.;00EFC00<00<0CDC/:/:EGG@DBD/6DC@EGDBDB///8CD////CB/DBEE;EGE#	AS:i:0	XN:i:0	XM:i:0	XO:i:0	XG:i:0	NM:i:0	MD:Z:151	YS:i:0	YT:Z:CP
HISEQ09:337:CA3UFANXX:7:2312:18122:87262	99	VIRSorter_Ga0164292_10000001-circular-cat_2	154153	42	151M	=	154280	278	TATCAGCTAATGTATCAATGCATTCTTGGAAGCCAGAAGTTTATGTAGACTTCCCATCTCTTGATGCTACGCCGTCATATTATTCAGATAACAAAGACTATTTTGAAACAGGATATAAATATAGAATTATAGTTTCTAAAGATATAGGCAT	CCCCCGGGGGGGGGGGGGGGGGGGGGGGGGGGGGGGGGGGGGGGGGGGGGGGGGGGGGGGGGGFGGGGGGGGGGGGGGGGGGGGGGGGGGGGGGGGGGGGGGGGFGGGGGGGGGGGGGGGGGGGGGGGGGGGGGGGGGGGG=GGGGFEGGF	AS:i:0	XN:i:0	XM:i:0	XO:i:0	XG:i:0	NM:i:0	MD:Z:151	YS:i:0	YT:Z:CP
HISEQ09:337:CA3UFANXX:7:2312:18122:87262	147	VIRSorter_Ga0164292_10000001-circular-cat_2	154280	42	151M	=	154153	-278	TATAGTTTCTAAAGATATAGGCATTTAAAGTGGCTAATTTTATATATGGAAAAGCAAAACAATCTTTATTAAATGGTGAATTTAATATTGTTTCTGACTCATTAAAAGTTCTTTTAGTTACAGACTCTTATGTTCCCAATCAAAATACTGA	=GGGBGFCFDGGFCGGGGGGGCGGGGGGGGGGEFGGGGGGGGGGGGGGGGGGGGGGGGGGGGGGGGGGGGGGGGGGGGGGGGGGGGGGGGGGGGGGGGGGGGGGGGGGGGGGGGGGGGGGGGGGGGGGGGGGGGGGGGGGGGGGGGBCCB@	AS:i:0	XN:i:0	XM:i:0	XO:i:0	XG:i:0	NM:i:0	MD:Z:151	YS:i:0	YT:Z:CP
HISEQ09:337:CA3UFANXX:7:2312:18102:87827	99	VIRSorter_Ga0164292_10000001-circular-cat_2	198979	42	151M	=	199175	347	AAAGTAATAGCTGGAAACGGAAGAACAGTTGGCGAAGCTCAAAATATTTGGGACCAATTTAGATATGGATATCATAATTATTCTTCAACAAAAAATATATGGAAAGCCATATATAACTTAGATCCAGATGACGACAAAGAGTCAACTGATA	BCBCCGGGGGGGGGGGGGGGGGGEGGGGGGGGGGGGGGGGGGGEGGGGGGGGGGGGGGEFGGGGGGGGGEGGGGGGGGGGGGGGGGFGGGEFFGGGGFGGGGGGGGGGGGEGFCFGGGGGGGGGGGGGGEGGGG.CAGGGEDEGGG=@EGG	AS:i:0	XN:i:0	XM:i:0	XO:i:0	XG:i:0	NM:i:0	MD:Z:151	YS:i:0	YT:Z:CP
HISEQ09:337:CA3UFANXX:7:2312:18102:87827	147	VIRSorter_Ga0164292_10000001-circular-cat_2	199175	42	151M	=	198979	-347	ACTTTAATACAGTGGGTCGTTCAAAAGAATTTGAAACATTACTTGGTGCTGACTGGGTGAACCAGAATGCATCAAGAGGAAAAGCTGTAGATGTTGCAATTAATGAATATGTAAACCAGGGATTTGATGGATATGATGAAAATTCAAAACC	8EGFFB@6DCGFGCCGCF8080C0FCGGGGGGCC@CGGGGFF0GGGGDE0FE:GGGGFGB>DDCEGGGDF@>GGGF1GFF>GGGGGECGGGGGGGGFGGGGCGGGGGGF@F=FE:BGGGGGFC:GEGFGGD@GGGGGGGGGGGGGGBB@BA	AS:i:0	XN:i:0	XM:i:0	XO:i:0	XG:i:0	NM:i:0	MD:Z:151	YS:i:0	YT:Z:CP
HISEQ09:337:CA3UFANXX:7:2312:5702:88612	99	VIRSorter_Ga0164292_10000001-circular-cat_2	120445	42	151M	=	120602	308	AGCCACTACCTTGTTGTAGTGAATCTTGTCTCCCGGCACACGTATGTATGCCTTGTTCATCAGTGCTCCAATGAGACGACCAACACCCCATGCGATGTCGCTCGCTTCATCTTTGAACTCTGCCATGCTCTTTGCTTCAAAAAGTTCGTAG	ABCCAGGGGGGGGGGGGGGGGBDGGGGGGGGGGGG@GGGGFGGG>GGGGD1FFGFGGGGGGGGGGGGGGEGFGGGGGFGGGDGGGGGGGDEGCGG>FGGBBGGGGGGGGGGGGGCGGGGGGGGGGGBGGGGGGB=DEB@D.E.CE=GDGG#	AS:i:0	XN:i:0	XM:i:0	XO:i:0	XG:i:0	NM:i:0	MD:Z:151	YS:i:0	YT:Z:CP
HISEQ09:337:CA3UFANXX:7:2312:5702:88612	147	VIRSorter_Ga0164292_10000001-circular-cat_2	120602	42	151M	=	120445	-308	CCACGACGCTTTCCTTCCACAAGATCACGACTGAACAAGTCAGCAATGCCCTCCTTGAACGTGTGCACTTTCATGCATCCGCACCAATTTGTTGTTTCCATTGTTACCTTTCTAAGCAGGGATCTCAACCCTACTCATAAAAAGAAAACGG	BGA>.DGGDCDBDEG@BBEED@@@DGGGEGGGGF=GGGGGGGGGGCEGGGGGGGGDEGFGGGGGFGCBDGGFCCFGDGAGF=FGEDEEFGGGGGGGGGGGGGGF<CG@GGCGF:EGG@FBCDGGFBDCGGGDGGGGGGGGGGGGGDABBBA	AS:i:0	XN:i:0	XM:i:0	XO:i:0	XG:i:0	NM:i:0	MD:Z:151	YS:i:0	YT:Z:CP
HISEQ09:337:CA3UFANXX:7:2312:7213:89202	83	VIRSorter_Ga0164292_10000001-circular-cat_2	150408	42	151M	=	150167	-392	GCTGTTGCCACACCAGGATCAAATGCTATAACAACATCTGATTCAGAGTGGGTAGCAAGAAGCTCAGCTTTTGTTCTCAGCATGGACAAAGAGGATATTTTCTCCGTAGAAGAGAACGAATCGCTTTTTGCTAATTTGAAAAGCAAAGAAT	6@GE@;@<GGECF0GGGGGGGGFC80GEGGGGGGCGGGEGEGGGGGGC0BGGGGGGGGGGEGGEGCGGGGGGGGGGEGGD:GF1F@GGGGFF>GGGGDGGGGFBBGEGGGGGGGGGGGGGGGGGGGGGEGGGGGGGGGGGGEFGGGBCBBB	AS:i:0	XN:i:0	XM:i:0	XO:i:0	XG:i:0	NM:i:0	MD:Z:151	YS:i:0	YT:Z:CP
HISEQ09:337:CA3UFANXX:7:2312:7213:89202	163	VIRSorter_Ga0164292_10000001-circular-cat_2	150167	42	151M	=	150408	392	ACAAAAAGTTATGGACAAGAGATACTTGACAGGATCTGTTGGAGGAAGAGCTGGAAAAGCAGTTTGCTCAATCAGTGGTGATGATCTTGCTAACCTTGACGAAAGCGGAAAGCCAAAGATGGCTCGCTTTAAGAGAGGTCAAGTATACAAG	BCBBCGGFGGGGEGGGGEGGGEGGGGGGGGGGGGGGGGGGGGEGGGGG>CD>CBFGGGGBEGGGGFGGGGFGGGGGGEFGFGGGGGGGGFGGGFFGGGFGGGGGGEG<BGGGGEEFGGGGGGGDGGGGGGGDGGBDGGGGGEEGGGG@8C@	AS:i:0	XN:i:0	XM:i:0	XO:i:0	XG:i:0	NM:i:0	MD:Z:151	YS:i:0	YT:Z:CP
HISEQ09:337:CA3UFANXX:7:2312:10747:89414	83	VIRSorter_Ga0164292_10000001-circular-cat_2	130669	42	151M	=	130564	-256	GCAAAGCATACACGTTAGTTTAATAATACTTCGTGTATCAATACACTAAACTATACGAGTGCTTAAAATTATTTTTAAGTTACTATAGGTTTAACAACCTAGGAGTTAGTGTATGAGAATATATCAAATATTCTTTCCGGAATTAGCAACG	#GGGCGGGGGGGGGGGGGGF8FGGGGGGGGGFGGGGGEGGGEGGGGGGGGGGGGGGGGGGGGGGGGGGGGGGGGGGGGGGGGGGGGGGGGGF@BGGGGGGGGGGGGGGGGGGEGGGGGGGGGGGGGGGGGGGGGGGGGGGGGGGGGCCCCC	AS:i:0	XN:i:0	XM:i:0	XO:i:0	XG:i:0	NM:i:0	MD:Z:151	YS:i:0	YT:Z:CP
HISEQ09:337:CA3UFANXX:7:2312:10747:89414	163	VIRSorter_Ga0164292_10000001-circular-cat_2	130564	42	151M	=	130669	256	CCAAAAATAGAAGATATTTCCGAATAGGATTTGACAAGCACTGTGTAGTGAAGTGTATAATCTGTATACAGCAGCCCTATCTAACCTATGGGTTGGCCGTAGATAGCAAAGCATACACGTTAGTTTAATAATACTTCGTGTATCAATACAC	CCBBCGGGGGGGGGGGGGGGGGBFGGGGGGGGGGGGGGGGGGGGGFGGGGGGCFGGGGGGGGGGGGGGGGGGGGGGDGGGGGGGGFFFFGGGGGG@GGGGGGGGGGGGFGGGGGGGGGGDFGDGGGGGGCGGGGDFEGGGGGGGEGGGGGB	AS:i:0	XN:i:0	XM:i:0	XO:i:0	XG:i:0	NM:i:0	MD:Z:151	YS:i:0	YT:Z:CP
HISEQ09:337:CA3UFANXX:7:2312:20535:89467	81	VIRSorter_Ga0164292_10000001-circular-cat_2	119130	40	151M	=	119137	158	CCGATCTTGTGCCTCGGAAACTCCCTTTGCAGAGAGCAAGTCTGGGGTAAGCCCAATGAGGACAGTCCAGAAAACTGTTCCATCCCCCTTGTTGTTAGGCGCTGGTGCTGTGTTGACGTACAGGTACGTCTTTTTTGTTTCTGACATGACA	GGGGGGBGGDGGGBGGGGD9GEGGGGGGGGGGGGGGGGGGGGGGGGGGGGGGGGGGGGGGGGGGGGGGGGGGGFGGGGGGGGGGGGGGGGGGGGGGGGGGGGGGGGGGGGGGGGGGGGGGGGGGGGGGGGGGGGGGGGGGGGGGGGCCCCC	AS:i:-25	XN:i:0	XM:i:5	XO:i:0	XG:i:0	NM:i:5	MD:Z:1T0T0G0G37C108	YS:i:-25	YT:Z:DP
HISEQ09:337:CA3UFANXX:7:2312:20535:89467	161	VIRSorter_Ga0164292_10000001-circular-cat_2	119137	40	151M	=	119130	-158	TGTGCCTCGGAAACTCCCTTTGCAGAGAGCAAGTCTGGGGTAAGCCCAATGAGGACAGTCCAGAAAACTGTTCCATCCCCCTTGTTGTTAGGCGCTGGTGCTGTGTTGACGTACAGGTACGTCTTTTTTGTTTCTGACATGACAAGATCGG	BCCCCGGGGGGGGGGGGGGGGGGGGGGGGGGGGGGGGGGGGGGGGGGGGGGGGGGGGGGGGGGGGGGGGGGGGGGGGGGGGGGGGGGGGGGGGGGGGGGGGGGGGGGGGGGGGGGGGGGGGGGGGGGGGGGGGGGGGGGGGGGGGGGGGGG	AS:i:-25	XN:i:0	XM:i:5	XO:i:0	XG:i:0	NM:i:5	MD:Z:35C109C0C2C0A0	YS:i:-25	YT:Z:DP
HISEQ09:337:CA3UFANXX:7:2312:14595:89872	99	VIRSorter_Ga0164292_10000001-circular-cat_2	132595	42	151M	=	132799	355	ATCAGCACGACTTGCAGCTACGAGGGCATCACAAACAAAAACTGGCAAAAGAGTAGTCGGAGGTGCTGCTGCAATGGGTATGATGGGCATGGCAAACAGAAGAGATCCGGTTAGCTCATATAACCCAAGAAGGCCAGTTATGCCAGTTCCG	CCCCCGGGGGGGGGGGGGGGGGGGGGGGGGGGGGGGGGGGGGGGGGGGGGGGG>FGGGGGGGGGGGGGGGGGGGGGGGGGGGGGGEGGGGGGGGGGGGGEGGGGGGGGGGGGGGGGGGGG/DEGGGGGGGGEEBGGGGGGGGEGGGGEGGG	AS:i:0	XN:i:0	XM:i:0	XO:i:0	XG:i:0	NM:i:0	MD:Z:151	YS:i:0	YT:Z:CP
HISEQ09:337:CA3UFANXX:7:2312:14595:89872	147	VIRSorter_Ga0164292_10000001-circular-cat_2	132799	42	151M	=	132595	-355	CAGGTGATTTTGAATTGCCCAACTTTTTATATAGAACTATTAATGATTTGATGAAACAATCTTTAGATATGGGAACGCTATTGTCTAATGACCAACATAAGTTAAGGGCTTATAAAGAACAGACTAAAAAAATGTTTAAAGCACGTTGGTT	@GGGGGGGGGGBGGGGGGGGGEGGGGGGGGGGGGGGCGGGGGGGGGGGGGGFGGGGGGGGEGGEGGGGGGGGGGGGFGGGGFGGDGGGGGGGGGGGGGGGGGGGGGGGGGGGGGGGGGGGGGGGGGGGGGGGGGFGGGGGGGGGGGCBBBC	AS:i:0	XN:i:0	XM:i:0	XO:i:0	XG:i:0	NM:i:0	MD:Z:151	YS:i:0	YT:Z:CP
HISEQ09:337:CA3UFANXX:7:2312:19125:90149	99	VIRSorter_Ga0164292_10000001-circular-cat_2	132432	42	151M	=	132585	304	AAGAAGAAAATCAGGACTTGATCAAATGCCAGGTAGACCAACTGGAATAAGGAATTACTAAAATGGCTAGATTAAACTCAATGTACAGATCTATTGGCTCAATGGCTCAAACAGTTCTTCGTGGCACTACACCTCTTGCCCCAGCTGGGAT	CCCCCGGGGGGGGGGGGGGGGFGGGGGGGGGGGGGGGGFGGGGGGGGGGGGFGGGGGGGGGGGGGEGGGGEGGGGEGEGGGGGGGGGGGGGGGGGFGG>DECGGGGGGGGGGGG0EFGGGGGGGGGGGGGGGBGGGGGGGGGGGGBGEGGB	AS:i:0	XN:i:0	XM:i:0	XO:i:0	XG:i:0	NM:i:0	MD:Z:151	YS:i:0	YT:Z:CP
HISEQ09:337:CA3UFANXX:7:2312:19125:90149	147	VIRSorter_Ga0164292_10000001-circular-cat_2	132585	42	151M	=	132432	-304	GAGGATCGGCATCAGCACGACTTGCAGCTACGAGGGCATCACAAACAAAAACTGGCAAAAGAGTAGTCGGAGGTGCTGCTGCAATGGGTATGATGGGCATGGCAAACAGAAGAGATCCGGTTAGCTCATATAACCCAAGAAGGCCAGTTAT	=GGGGGGGGGGGEGGGGGGEGGGGGGGBGGGGGGGGF=GGGGGGGGGGGGGGCGGFDGGGGGGGGGEGGGGGGGGGGGGGGGGGGGGGGGGGGGGGGGGGGGGGGGEGGGGGGGGGGGGGGGGGGGGGGGGGGGFGGGGGGGGGGGCCCCC	AS:i:0	XN:i:0	XM:i:0	XO:i:0	XG:i:0	NM:i:0	MD:Z:151	YS:i:0	YT:Z:CP
HISEQ09:337:CA3UFANXX:7:2312:10640:90253	83	VIRSorter_Ga0164292_10000001-circular-cat_2	28248	42	151M	=	28042	-357	GGCAAAACAGCGCTAGCTACTCAATTGGCAGCTAAGACTAACTCAATCCACATCAACGCTGATGTGGTAAGAGCTGATCTTAGCTCTGATCTTGGCTTCTCTATAGAGGACCGCATAGAACAAGCGAGAAGAGTTGGGGCTATTGCCAGAC	BEGEBBDGGAGGGGEGGGGG@GGGF=FCGGGGGGGGGGGGDGGGGGGGGGGGGGGGGGGGGGGGGGGGGGGGGGCGGGECGGGGGGGGGBGGGGGECGGFEGGGGGFGGGGGGGGGGGGGGGEGGGGFGGGGGGGGGGGGGGCBFFB@BB@	AS:i:0	XN:i:0	XM:i:0	XO:i:0	XG:i:0	NM:i:0	MD:Z:151	YS:i:0	YT:Z:CP
HISEQ09:337:CA3UFANXX:7:2312:10640:90253	163	VIRSorter_Ga0164292_10000001-circular-cat_2	28042	42	151M	=	28248	357	TTACCTCCTACAGAATATGTAGATCCTTACAAAGTAGAGCCTCATTCTAGTCGCGACATGAAAATGCAAGAATATCTTATGACCCCTAGGTTTAATGATATAATGAAATTAGCTTATAACTCTTACGATAGAGTTGTAGGATTGTATACTA	BBABBGGGGGGGGDCDGGGGGGGGGGGGGGGGGGGGGGGGDGGFGGGGGGGGGGGGGGDEGGGEGGECGGGGEGGGGGEGGG1=@/=F0B:BDG0C00ECGGGG0EDGGGGG0CFGGGGEG0CFGCG0FFGGGCDDEG@BGGG.B.E####	AS:i:0	XN:i:0	XM:i:0	XO:i:0	XG:i:0	NM:i:0	MD:Z:151	YS:i:0	YT:Z:CP
HISEQ09:337:CA3UFANXX:7:2312:11457:90591	99	VIRSorter_Ga0164292_10000001-circular-cat_2	198007	42	151M	=	198067	211	ATGCCCGAAGATGCTCTGCACGAGCAATTTTATATTGCCATGAAATGGCCGTACAAAGCTGGCTTTGAATCAGGAAAGAAAGATAATGCTAATGCAAGAGAAGCTTTTAAGAAAGCTTATAATTTTAGCGATGAAGATCTAGTTGGAACAG	CCCCCGGGGGGGGGDGGGGGGGGGGGGGGGGGGGGGGGGGGGGGGGGGGGGGGGGGGGGGGGGGGGGGGGGGGGGGGGGGGGGGGGGGGGGGGGGGGGGGGGGGGGGGGGGGGGGGGGGGGGGGGGGFGGCGGGGGGGEGGGGGGGGGGGG	AS:i:0	XN:i:0	XM:i:0	XO:i:0	XG:i:0	NM:i:0	MD:Z:151	YS:i:0	YT:Z:CP
HISEQ09:337:CA3UFANXX:7:2312:11457:90591	147	VIRSorter_Ga0164292_10000001-circular-cat_2	198067	42	151M	=	198007	-211	GGCTTTGAATCAGGAAAGAAAGATAATGCTAATGCAAGAGAAGCTTTTAAGAAAGCTTATAATTTTAGCGATGAAGATCTAGTTGGAACAGCTAAAGATTATAAAAAAAGAAAAGTTTTAGTATATAATGAAAAAAGCAAACAAGCAGTAG	B;BEBGGGF0FF0GGGGCGGGEGGGGGGFGGGEGGGGGGGGGGGGGGEGF0GGGCFEGGGGGGGGGGGGGGGGGGGGEGGGGGGGGGGGGGGGGGGGGGGGGGGGGGGGGGGGGGGGGGGGGGGGGGGGGGGGGGGGGGGDFDGGGBBBBB	AS:i:0	XN:i:0	XM:i:0	XO:i:0	XG:i:0	NM:i:0	MD:Z:151	YS:i:0	YT:Z:CP
HISEQ09:337:CA3UFANXX:7:2312:14267:91047	99	VIRSorter_Ga0164292_10000001-circular-cat_2	11488	42	151M	=	11570	233	AGGAACCTTTCTTCTCCGGTTCTTTCAACCTATTCATCAGAGGGTAAAAATGGAGAAAGATTTACTAGTTTAAACTATGATAACTCAGCAACCTTGTCTCAAACGCCATACATAGACAGATCTAAATTCTCTAACGCATCCTATAGCTCAT	CCCCCGGGGGGGGGGGGGGGGGGGGGGGGGGGGGGGGGGGGGGGGGGGGGGGGGGGGGGGGGGGGGGGGGGGGGGGGGGGGGGGGGGGGGGGGGGGGGGGGGGGGGGGGGGGFGGGGGGGGGGGGGGEGGGGGGGGGGGGGGBGEGGGGGB	AS:i:0	XN:i:0	XM:i:0	XO:i:0	XG:i:0	NM:i:0	MD:Z:151	YS:i:0	YT:Z:CP
HISEQ09:337:CA3UFANXX:7:2312:14267:91047	147	VIRSorter_Ga0164292_10000001-circular-cat_2	11570	42	151M	=	11488	-233	ACTCAGCAACCTTGTCTCAAACGCCATACATAGACAGATCTAAATTCTCTAACGCATCCTATAGCTCATATAGTGGCACTGTCACTTCTTCTAATAGTTCATTTGGAAACTTTGATTACTCATCATATTCTCCCGTTAAAGTAGTATTTGA	6GEGGGGGEGGGGGGGEGGGGGGGGGGGGGGGGGGGGGGGGGGGGGGGGGGGGGGGGGGGGGGGGGGGGGGGGGGGGGGGGGGGGGGGGGGGGGGGGGGGGGGGGGGGGGGGGGGGGGGGGGGGGGGGGGGGGGGGGGGGGGGGGGBCCBB	AS:i:0	XN:i:0	XM:i:0	XO:i:0	XG:i:0	NM:i:0	MD:Z:151	YS:i:0	YT:Z:CP
HISEQ09:337:CA3UFANXX:7:2312:8892:91325	99	VIRSorter_Ga0164292_10000001-circular-cat_2	63884	42	151M	=	64098	365	GAATATGTAAAGCGGAAATGTCTCCGGCTATTCGAGGAGAACAGATTATAAAACTCGGAATAGAAAGTCTAACAAGAAATAAAAGTGCAGTAAAAATACCTAATGTTGGATATCAAAGAGCTTATATAGAATTAAAAACTGGAACATTAGC	CCCCCGGFGGGGGGGGGGGGGGGGGGGGGGGGGGGGGGGGGFGGGGGGGGGGGGGGGGGGGGGGGGGEEGGGGGGGGGGGGGGGGGFGGGGGGGGGGGGGGGGGGGGGGGGGGGGGGCGGG=GGGGGGGGECGGGGEGGGEDGGGBGGGG@	AS:i:-5	XN:i:0	XM:i:1	XO:i:0	XG:i:0	NM:i:1	MD:Z:22C128	YS:i:0	YT:Z:CP
HISEQ09:337:CA3UFANXX:7:2312:8892:91325	147	VIRSorter_Ga0164292_10000001-circular-cat_2	64098	42	151M	=	63884	-365	TGGTCAGGGTGTAAGTGCAGTTGTTTCTAGTGCTACTGCTACTAGTCCATCTAACCAGACTATGAGAATGACGGAATCAATTCTTCGGAACTCCAAGAGTCTCAAAAAGAGTTCCTCAAAGCACATCTGCAGTATCCGAAGCAGTTGCTGC	EGGGGGGGGGGGGGGGGGGGGGGGGFGGGEGGGGGGGGGGFGGGGGGGGGGGGGGGGGGGGGGGGGGGGGGGGGGGGGGGGGGGGGGGGGGGGGGGGGGGGGGGGGGGGGGGGGGGGGGGGGGGGGGGGGGGGGGGGGGGGGGGGGCCCCC	AS:i:0	XN:i:0	XM:i:0	XO:i:0	XG:i:0	NM:i:0	MD:Z:151	YS:i:-5	YT:Z:CP
HISEQ09:337:CA3UFANXX:7:2312:3145:92080	99	VIRSorter_Ga0164292_10000001-circular-cat_2	185528	42	151M	=	185775	398	AGAATCTACCAAGCAGCATGGGGAATGAAAGTGGAAGAAAAACCAGATTTAGTTGAACACTTTTCTAGACACGAATTACCAGACGCCTCGTGGGAAGGCTGGAACCCAAGTACTAACATGGAACATGTTAAAATTAATATGGGTCAATCAA	ABBBBF>CGFFGGGGGGGGDDEBGGEGCDGGF1C@DGGGGBGGGGGBGGGGGG1EGGCDD@1FGCG@C1B1FG/9:0<DGGGGBGCB0<F@FBDGCGGGG>FG@GBGGGGGGGGGGGGGGGGGGGE@G68EBD@/=E/EGGBE8EEG@E@9	AS:i:0	XN:i:0	XM:i:0	XO:i:0	XG:i:0	NM:i:0	MD:Z:151	YS:i:0	YT:Z:CP
HISEQ09:337:CA3UFANXX:7:2312:3145:92080	147	VIRSorter_Ga0164292_10000001-circular-cat_2	185775	42	151M	=	185528	-398	ACCCACAGGATGTTGGACAACAAATTAGAATGATGATGATTAGAAATGGAATATCGGGAAGTGTTGTTCCTGTAATGAATGGTTCTGGATCTTCTGGTGTAGATATATTTTCTGGTGTTAGGTAAAAGTAAATGAGCACAATAGATCCAAG	###@GFCB@80@D@0CGGD;F@0;0GF8>EGGGF<;0GGGFF00GB0FDFAGGGGGD@0FDGBBGGGBF:FGF1E1GCGGGGFGEEGGGEEGG@GGGGGGGGGF@1BG>BGFF/BC>EEF>FF@>@;F1GGD>D>BDCF>1FFC;1BCCBB	AS:i:0	XN:i:0	XM:i:0	XO:i:0	XG:i:0	NM:i:0	MD:Z:151	YS:i:0	YT:Z:CP
HISEQ09:337:CA3UFANXX:7:2312:11048:92119	83	VIRSorter_Ga0164292_10000001-circular-cat_2	184330	42	151M	=	184107	-374	ATCTGTACTTCAGTCAGCATCTAAAGCTTATGGATCAGGAAGAGCATTTTGGGACCTAAACTTAGGTGGATTAGGTGACGTTCCTATCAAGCCAGAAGGTGCTTTAGGTAATATAGAAATATCTGAAATTGTTAGAAGATTTATTCCAAAA	GGEEGGGGGGGGGGGGGGGGGDGGGFFFGGGGGGGGGGGGGGGGGGGGGGGGGGGGGGGFGGFGGGGCGGGGGGGGGGGGGGGGGGGGGGGGGGGGGGGGGGGGGGGGGGGGGGGGGGGGGGGGGGGGGGGGGGGGGGGGGGGECGCCCCB	AS:i:0	XN:i:0	XM:i:0	XO:i:0	XG:i:0	NM:i:0	MD:Z:151	YS:i:0	YT:Z:CP
HISEQ09:337:CA3UFANXX:7:2312:11048:92119	163	VIRSorter_Ga0164292_10000001-circular-cat_2	184107	42	151M	=	184330	374	ACAATCAATACATTCAAGCTAGTCAGTATGGACCAATGCCAAGACCAGGAGTTGTACCTCCTAATATTGTCCCAGCAGGAAGGCCAGTCCCCAGTGCAAAAATTGGAATTCAAGCTGGAGACATCGGCTATAGAACTCAAGAAATGGCTGG	CCCCCGGGGCFFGGGGGGGGGGGGGGGGGGFGGGGGGGGGGGGGGGGGGGGFGFGGGGGGGGGGGGGGGGGGEGGGGGGGGGGGGGGGGGGGGGGGGGGGGGGGGGGGFGGGGGGGGGGGGEGGGGGGGGGGGGGGFGGGGGGGGGGGGGG	AS:i:0	XN:i:0	XM:i:0	XO:i:0	XG:i:0	NM:i:0	MD:Z:151	YS:i:0	YT:Z:CP
HISEQ09:337:CA3UFANXX:7:2312:13030:92667	83	VIRSorter_Ga0164292_10000001-circular-cat_2	185705	42	151M	=	185527	-329	TACTATCCACAACAGATAAAAGAAGCTAATTTAACAAATCCAAGTTATCCAAGCTTTAATCAGCAATCAAACCCACAGGATGTTGGACAACAAATTAGAATGATGATGATTAGAAATGGAATATCGGGAAGTGTTGTTCCTGTAATGAATG	@GEGEGGGGGGGGGDGGGGGGGGGGEGGGCGGGGGGGGFDGGGGFGGGGGGGGGGGGGGGGGGGGGGGFFEGGGGGGFGGGGGGGGGGGGGGGGGGGGGGGGGGGGGGGGGGGGGGGGGGGGGGGGGGGGGGGGGGGGGGGGGGGGCCCCC	AS:i:0	XN:i:0	XM:i:0	XO:i:0	XG:i:0	NM:i:0	MD:Z:151	YS:i:0	YT:Z:CP
HISEQ09:337:CA3UFANXX:7:2312:13030:92667	163	VIRSorter_Ga0164292_10000001-circular-cat_2	185527	42	151M	=	185705	329	AAGAATCTACCAAGCAGCATGGGGAATGAAAGTGGAAGAAAAACCAGATTTAGTTGAACACTTTTCTAGACACGAATTACCAGACGCCTCGTGGGAAGGCTGGAACCCAAGTACTAACATGGAACATGTTAAAATTAATATGGGTCAATCA	CCCCCGGGGGGGGGGGGGGGGGGGGGGGGGGGGGGGGGGGGGGGGGGGGGGGGGGGGGGGGGGGGGGGGGGGGGGGGGGGGGGGGGFGGGGGGGGGGGFGGGGGGGGGGGGGGGGGGGGGGGGGGGGGGEGGGGGGGGGGGGGGGGGGGGE	AS:i:0	XN:i:0	XM:i:0	XO:i:0	XG:i:0	NM:i:0	MD:Z:151	YS:i:0	YT:Z:CP
HISEQ09:337:CA3UFANXX:7:2312:18076:92780	83	VIRSorter_Ga0164292_10000001-circular-cat_2	5637	42	151M	=	5535	-253	TTTTGCCTGGAAGTCAAGACGTAAAAGATTATAATTTTGGTTTTAAAACAAGTATTTCTATAAATGAGATAACAAAGACCGTCAACACATATAAAATAAATTGGTCTACTAATTTTTCCTCAGCCATAGGCGGTACTGCTGATTTTAAAAA	GGGGGBBCBEGGGCGGGGGBGEGGGFDGGGGGGFGFBGBF@CGGGGGGEGGGGGGGGEGGGFGGGGGGGGGGFGGGGGGGGGGGGGGGGGGGGGGGGGGGGGGGGGGGGGGGGGGGGGGGGGGGGGGGGGGGGGGGGGGGGGGGGGCCCCC	AS:i:0	XN:i:0	XM:i:0	XO:i:0	XG:i:0	NM:i:0	MD:Z:151	YS:i:0	YT:Z:CP
HISEQ09:337:CA3UFANXX:7:2312:18076:92780	163	VIRSorter_Ga0164292_10000001-circular-cat_2	5535	42	151M	=	5637	253	CTAATGAAATTGATTTTTCAAACATATCTTACCCTTATGCTATCTTAGGTTCATCAGAATACAATAGCAGAACTGATTCTGCAATTAAAACTCCAAGTGACTTTTTGCCTGGAAGTCAAGACGTAAAAGATTATAATTTTGGTTTTAAAAC	BBBBBGGGGGGGGGGGGCGGGGGGGGGGGGGGGGGGGGGGGGGGGGGGGGGGGGGGGGGGGGGGEGGGGGGGGGGFGGGGGGGGGGGGCEGGGGGGGGGGGGGGGGGGGGGGGGGGGGGGGGGGGGGGGGGFGGGGGGGGGGEGGGGGGG=	AS:i:0	XN:i:0	XM:i:0	XO:i:0	XG:i:0	NM:i:0	MD:Z:151	YS:i:0	YT:Z:CP
HISEQ09:337:CA3UFANXX:7:2312:2362:93119	83	VIRSorter_Ga0164292_10000001-circular-cat_2	61426	42	151M	=	61210	-367	AGCTATGGCATCACCTTTATCTTTAACCTCCATAGCTGGAGTTTTGATTCCCCTACGAGCCATAAAATCAGAGACTGGTTCTACAGATTTAGTTCCTCTTAAATTATTTTCTAAATCTCCTTGAAAATAATGTCTTTCTCCAGTTGATTCG	#GGB.GBBGGBC@GCFFC=GFCEFDCGBGDGF0CGCFEGEGGGGGGGGGGGF=GGGFDBGEGGGFGGGGGGGEGGGGGGGGGGGGGGGGGGGGGGGGGGGGGGGGGGGGGEGGGGGGGGGGGGGGGGGGGGGGGGGGGEGGGGGGGCBCCB	AS:i:0	XN:i:0	XM:i:0	XO:i:0	XG:i:0	NM:i:0	MD:Z:151	YS:i:0	YT:Z:CP
HISEQ09:337:CA3UFANXX:7:2312:2362:93119	163	VIRSorter_Ga0164292_10000001-circular-cat_2	61210	42	151M	=	61426	367	ACCGCCATCAACATCAGTAATTTCTTTAACTGTCTCTTTAGCTTTATCTTCAGCAATTCCTTCTATTTTTTCTTGAGCTTTTTCTTGAAGAGCCTCTTGAATAGATTCAGGACCTGCTTCTCCAGCAGACGCTTGTAAATCCTCTTGAACA	CCCCCGGGGGGGGGGFGGGGGCFFGGGGGGGGGGGGGGGGGGGGGGGGGGGGGGGGGGGGGGGGGGGGGGGGGGGGEGGG1FGGGGFEGGCBGDFBFGG@:ECFCGGGGGFGGGGEFE0@>FGG0CCCDBGCGGGGGE@00/:BGEBGGBB	AS:i:0	XN:i:0	XM:i:0	XO:i:0	XG:i:0	NM:i:0	MD:Z:151	YS:i:0	YT:Z:CP
HISEQ09:337:CA3UFANXX:7:2312:12957:93580	99	VIRSorter_Ga0164292_10000001-circular-cat_2	137870	42	151M	=	137963	244	TGGTGGATTGTTTTTAGCTGGCATTGGAAAAGAAGTAGTAAGGCCAACTATTAAAGCTGGATTAGATGTAGCTTTTGATGATCCAGATGCAGACCAAAAAATGTTGGGAACAGATCTAACTCCTTCAATGTTGATCGGTGCTAATATACAA	BBCBCGGGGGGGGGGGGGEGGGGGGGGGGGGGGGGGGGGGGGGFGGGGGGGFGGGGGGGGGGGGGGGGGGGGGGGGGGGGGGGGGGGGGGGGGGGGGGGGGGGGGGGGGGGGGGGGGGGGGGGGGGGGGGGGGGGGGBGGGGEGGGGGGE@	AS:i:0	XN:i:0	XM:i:0	XO:i:0	XG:i:0	NM:i:0	MD:Z:151	YS:i:0	YT:Z:CP
HISEQ09:337:CA3UFANXX:7:2312:12957:93580	147	VIRSorter_Ga0164292_10000001-circular-cat_2	137963	42	151M	=	137870	-244	CCAAAAAATGTTGGGAACAGATCTAACTCCTTCAATGTTGATCGGTGCTAATATACAAGGTCCCGTAGGAAGCGTTGCAAGGGGTGCTAACGCTTACAGATTTGGAGTTGGTGGCACTAACCCATACGACACTCAAAAGAATGTAGGAAGG	@GGGGGEEBGGGGGGGGGGGGGGGGGGGGGGGGGGGGGGGGGGGGGGGGGGGGGGGGGGGGGGGGGGGGGGGGGGGGGGGGGGGGGGGGGGGGGGGGGGF@FGGGGGGGGGGGGGGGGGGGGGGGGGGFGFGBEGGEGGGGGGGGGBBBBB	AS:i:0	XN:i:0	XM:i:0	XO:i:0	XG:i:0	NM:i:0	MD:Z:151	YS:i:0	YT:Z:CP
HISEQ09:337:CA3UFANXX:7:2312:15715:93752	83	VIRSorter_Ga0164292_10000001-circular-cat_2	204381	42	151M	=	204286	-246	GAAACAACAGATGAAAGAATATTTATACCATTAAATCAAATCGGTATGCTGTTAGTAGTAATAGATCAAAATCAAGCAAGAAAAATATATAAACGGAGGCAAACCATTAGATAGACATGTGTTCCATGCTTGGGGTGATTATAAGTTGGGG	#GEGGGGGGGGGGGGGGGGGGGFGGGGGFFDDGGGEGGGGGGGEGGGEGCGGFGGGGGGGGGGGGBGGGGG>GGGGFGGGGGGGGGGGGGGGGGGGGGFGGGGGGGGGGGGGGGGGGGGEGGGGGGGGGGGGGGGGGGGGGGGGGGCCCCC	AS:i:0	XN:i:0	XM:i:0	XO:i:0	XG:i:0	NM:i:0	MD:Z:151	YS:i:0	YT:Z:CP
HISEQ09:337:CA3UFANXX:7:2312:15715:93752	163	VIRSorter_Ga0164292_10000001-circular-cat_2	204286	42	151M	=	204381	246	AAACAAATGTGTTGGGATTAAAACTTGCATACAGTACAACTAGCGATACTGATCCAACTATTTTAAGACAAAAAGTGCAGGAACTTGCTAGCATAGAAACAACAGATGAAAGAATATTTATACCATTAAATCAAATCGGTATGCTGTTAGT	CCCCCGGGGGGGGGGGGGGGGGGGGGGGGGGGGGGGGGGGGGGGGGGGGGGGGGGGGFGGGGGGGGGGGGGGGGGGGGGGGGGGGGGGGGGGGGFGGGGGGGGGGGGGGGGGGGGGGGGGGGGCGGGGGGGGGGG=FB<FGGGGGEGGGG@	AS:i:0	XN:i:0	XM:i:0	XO:i:0	XG:i:0	NM:i:0	MD:Z:151	YS:i:0	YT:Z:CP
HISEQ09:337:CA3UFANXX:7:2312:16501:94133	99	VIRSorter_Ga0164292_10000001-circular-cat_2	118747	42	151M	=	119002	406	TAGCCATAAAAGAAAAACCCCCCGAAGGGAGTTCTTCTTCTCTTCCAACAGAACGCTGCTGGGATGGTCAGGTTAAATACCGACTAGAGGATGTCACCATCTTCTTCGTCATTGTACTCATCAAGAAGCTTCCGGAGCTCCTCTGAAACGC	CCCCCGGGGGGGGGGGGGGGGGGGGGGGFGG<FGGGGGGGGGGGGGGGGGGGGGGGGGGGEGGGGGGGGGGGGGGGGGGGGGGDGGGGGGGGGGGGGGGGGGGGGGGGGGGGGEGGGGGGGGGGGGDGGGGGD..6AAGGGGGGGGGGGBA	AS:i:0	XN:i:0	XM:i:0	XO:i:0	XG:i:0	NM:i:0	MD:Z:151	YS:i:0	YT:Z:CP
HISEQ09:337:CA3UFANXX:7:2312:16501:94133	147	VIRSorter_Ga0164292_10000001-circular-cat_2	119002	42	151M	=	118747	-406	TTTACTTCTGTAAGAGTGAAATCTTCACACTTCAGAACCAGCTTCAACCCAGCTGCTTTTGCCTTAGCAAATGCATTAGCCATCAATTCGAGCTTGTCGGGAAAGACTGTCATCTTTACCTTGAGCGTCTTGGCTTGTGCCTCGGAAACTC	BGGGGBGGGGGGGGGGGGEGBGGGGGGGGGGGGGGGGGGFGGGGGF@BEGGGEGGGGGGGGGGGGGGGGGGGGGGGGGGGGFEFGGGGGGGGGGGGGGGGGGGGGGGGGGGGGGGGGGGFGGGGGGGGGGGGGGGGGGGGGGGFGGBBBBB	AS:i:0	XN:i:0	XM:i:0	XO:i:0	XG:i:0	NM:i:0	MD:Z:151	YS:i:0	YT:Z:CP
HISEQ09:337:CA3UFANXX:7:2312:6102:94915	83	VIRSorter_Ga0164292_10000001-circular-cat_2	119904	42	151M	=	119850	-205	TTGCAGGTCATATTTCTTCAAAAGCATCTTGATCATGTGCTCTTTGTATTTCCTGCTACTAATTCCATTCCACTTATTAGGCCTGTGCCAGATCGAATCAACCAAATGGTCAATCTCTAATTCCCGCAACTTCTTCCAAGTATTTGCCTTG	GBDGGGGGGGGGGGGGGGGGGGGGGGGGGGGGGGGGGGGGGGGGGGGGGGGGGGGGGGGGGGGGGGGGGGGGGGGGGGGBGGGGGGGGGGGGGGGGGGGGGGGGGGGGGGGGGGGGGGGGGGGGGGGGGGGGGGGGGGGGGGGGGECCCCC	AS:i:0	XN:i:0	XM:i:0	XO:i:0	XG:i:0	NM:i:0	MD:Z:151	YS:i:0	YT:Z:CP
HISEQ09:337:CA3UFANXX:7:2312:6102:94915	163	VIRSorter_Ga0164292_10000001-circular-cat_2	119850	42	151M	=	119904	205	CAACCCAAGGCTTTTCATCATCTCCAGGTTAGGATCTTCGTCATCCATAGCCCATTGCAGGTCATATTTCTTCAAAAGCATCTTGATCATGTGCTCTTTGTATTTCCTGCTACTAATTCCATTCCACTTATTAGGCCTGTGCCAGATCGAA	CCCCCGGGGGGGGGCGGGGGGGFGGGGGGGGGGGGGGGGGGGGGGGGGGGGGGGEGGGGGGGGGGGGGGGGGGGGGGGGGGGGGGGGGGGGGGGGGGGGGGGGGGGGGFGGGGGGGGGGGGGGG>FFGGGGGGGGGGGGGGCGGGEGGGFF	AS:i:0	XN:i:0	XM:i:0	XO:i:0	XG:i:0	NM:i:0	MD:Z:151	YS:i:0	YT:Z:CP
HISEQ09:337:CA3UFANXX:7:2312:19901:94873	99	VIRSorter_Ga0164292_10000001-circular-cat_2	57446	42	151M	=	57685	390	GCAACTGGATCGACAGGTCCTACAGGGTCAGTATCAACCTCAGTCTTAGATGATCTATCAGACGTAAACGCTGCCACACCATCAAGTGGCGAGATGCTTCAATGGAATGGATCAGCTTGGGTCAGCTCAACTATCGTTAACGCCAATGTAA	BCBCCFGGGGGFGGGGGGGGGGGGGGGGGGGGGGGGGGGGGGGGGGGGGGGGGGGGGGGGGGGGGGGGGGGGGGGGGGGGGGGG>FGGGGGGGGGGGGGGGFGGGGGGG=GGGGGFGGGGGGEGGGGGGGGGEGGGGGGGGDGGGGGGGGG	AS:i:-5	XN:i:0	XM:i:1	XO:i:0	XG:i:0	NM:i:1	MD:Z:128T22	YS:i:0	YT:Z:CP
HISEQ09:337:CA3UFANXX:7:2312:19901:94873	147	VIRSorter_Ga0164292_10000001-circular-cat_2	57685	42	151M	=	57446	-390	CTTTAGATCAACACTAAATGCTCAAACAGGCACAACGTATACTTTGGTTCTTACCGACTTAGCTAAATTAGTAACTCTTTCAAATGCTGGGGCTATTACGTTAACGGTTCCTTTAGAATCATCAGTTGCATTTGCTATTGGAGATAGGATC	@=GGGGGGEGG=GCEGGGGGGFGGGCGGECGGGEGGG>GGGGGGGGFCFGGGDDGGGGGGGGGGGGGGEFCCGGGGFGGGGGGGGFGGGGGGGGGGGGGGGDGGGGGEGGGGGEGGGGGGDEGGGGGGGGGGGFGGGGGGGGGGGGCBCBA	AS:i:0	XN:i:0	XM:i:0	XO:i:0	XG:i:0	NM:i:0	MD:Z:151	YS:i:-5	YT:Z:CP
HISEQ09:337:CA3UFANXX:7:2312:9202:95323	83	VIRSorter_Ga0164292_10000001-circular-cat_2	96616	42	151M	=	96468	-299	CCAATATGATGGCTTCTAACGATGGCTCGTCAAAGCCTTCAGTCAAAACGCCAACATTTACAATAACGGAAATCTGGCCACTTGCAAACTGAGCAAGGATTTTTTCTCGTTCTTCTCGTGGGGTTGAACCCACGATTACTGCTGTTTCTAC	EBBGGGGGGGGEEGGGGGGGEGGGGDGGGGGGGGGGGGGGGGGGGGGGGGGGGGGGGGGGGGGGGGGGGGGGGGGGGGGGGGGGGGGGGGGGGGGGGGGGGGGGGGGGGGGGGGGGGGGGGGGGGGGGGGGGGGGGGGGGGGGGGGCCCCC	AS:i:0	XN:i:0	XM:i:0	XO:i:0	XG:i:0	NM:i:0	MD:Z:151	YS:i:0	YT:Z:CP
HISEQ09:337:CA3UFANXX:7:2312:9202:95323	163	VIRSorter_Ga0164292_10000001-circular-cat_2	96468	42	151M	=	96616	299	ATTCCCAATAGAGTAGGAAGGCCAATAGGCTTTTTGCCTTTAGTAGTATCAGAGATGTCTATAATTATACAATTTTCTTTACCTTCAAATAAACGAGTTCCTCGTCCAACTATTTGGGTATAGAGAAGTGTACTTCGTGTTGGTTTGGCCA	CCCCCGGGGGGGGGGGGGGGGGGGGGGGGGGGFGGGGGGGGGGGGGGGGGGGGGGGGGGGGGGGGGFGGGGGGGGGGGGGGFGGGGGGGGGGGGGGGGGGGGGGGDGGGGGGGGGGGGGGGGGGGGEGGGGFEGGGFGGGG=FGEGGGGEG	AS:i:0	XN:i:0	XM:i:0	XO:i:0	XG:i:0	NM:i:0	MD:Z:151	YS:i:0	YT:Z:CP
HISEQ09:337:CA3UFANXX:7:2312:1276:95683	99	VIRSorter_Ga0164292_10000001-circular-cat_2	32334	42	151M	=	32431	248	TGGGGTGAATTTGAAGAAATGATGGTTCGCTTAGAGAAGCTAGCTAGAGATATGAACTGCGTTCTAATTATCACTGCCCAAGAAAACTCAAATAGAATGAAAGAAAAAAGAGAAGTAGTTCAACAGTCTGACACTGGTGGCTCATTAGCTA	CCCCCGGGGFGGGGGGGGGGGGGGGGGGGGGGGGGGGGGGGGGGGGGGGGGGGGGGGGGGGGGGGGGGGGGGGGGGGGGGGGGGGGGGGGGGGGGGGGGGGGGGGGGGGFGGGGGGGGDDEGGGGEGCDFGGG=E6@GEGG<GGGEGGBE@	AS:i:0	XN:i:0	XM:i:0	XO:i:0	XG:i:0	NM:i:0	MD:Z:151	YS:i:0	YT:Z:CP
HISEQ09:337:CA3UFANXX:7:2312:1276:95683	147	VIRSorter_Ga0164292_10000001-circular-cat_2	32431	42	151M	=	32334	-248	TGAAAGAAAAAAGAGAAGTAGTTCAACAGTCTGACACTGGTGGCTCATTAGCTATACAACAAAAGTGTGCCGTTACAATATTCATTACAGATAAAAAGCTAGTTAGCGGTGATGATTCAGAAGATGAAAATGTGATGCAGCTGCAGATACC	##GGGGGGEGGFGEGGGF@CGGFGGGGGGGEEGGGGGGGGGGGGGGGFGGGGGGGGGGGGGGGGGGGGCGGG@GGDGGGGGGGGGGGGGGGGGGGGGGGGGGGGGGGGGGGGGGGGGGGGGGGGGGGGGGGGGGGGGGGGGGGGGGCCCCC	AS:i:0	XN:i:0	XM:i:0	XO:i:0	XG:i:0	NM:i:0	MD:Z:151	YS:i:0	YT:Z:CP
HISEQ09:337:CA3UFANXX:7:2312:4685:95762	99	VIRSorter_Ga0164292_10000001-circular-cat_2	41485	42	151M	=	41737	403	ATACCTCAAGTAGTCTTCTATGAAGACATAAGAAATTTTTACATGGATAAGATTCCATATTGGGAAGGAAAGTAATGTCAAATTACAAGGAGCAATATTATAATTTAGAAGAAAACGAAATGCAAGAGCTGATAGCTAAAGCAAAAACCGG	CCCCCGGGGGGGGGGGGGGGGGGGGGGGGGGGGGGGGGGGGGGGGGGGGGGGGGGGGGGGGGGGGGGGGGGGGGGGGGGGGGGGGGGGGBFGGGGGGGGGGGGGGGGGGECGGGGGGGGGGGGGGGGGBFDGGGGGGGGGGEGGGGGB###	AS:i:0	XN:i:0	XM:i:0	XO:i:0	XG:i:0	NM:i:0	MD:Z:151	YS:i:0	YT:Z:CP
HISEQ09:337:CA3UFANXX:7:2312:4685:95762	147	VIRSorter_Ga0164292_10000001-circular-cat_2	41737	42	151M	=	41485	-403	ACATAAGAAGGTTCATGTCCCTCTTTGTGAAGGATAACTTTATAAGATTTAATTTAATGAAAAACAAATTGAATCAAGCCGGATACAAGCACGTAAACGAATGCATGCGACGGAATAAACTATATGACAAAAAGATACTGCACAGATGAGG	EGBGGGGGG<GEGGGGGGCGGE=FFCGGGGGGGGGGGFCGGGEGGCGGGGGGGGCGGGGGGGGGGGGGGGGGGGGGGGGGGGGGGGGGGGGBGGGGGGGGGGGGGGGGGGGGGGGGGGGGGGGGGGGBGGGGGGGGGGGGFGGGGGCCCCC	AS:i:0	XN:i:0	XM:i:0	XO:i:0	XG:i:0	NM:i:0	MD:Z:151	YS:i:0	YT:Z:CP
HISEQ09:337:CA3UFANXX:7:2312:18449:96054	83	VIRSorter_Ga0164292_10000001-circular-cat_2	198627	42	151M	=	198579	-199	AATTTTTCCGGAAACAAATGATTTACCAGCTATAGGAAAAAGTTTTGTAACCACTAACAGATATGCAACTGGAATTAGACCATCTTTTATTTATAGTATCGACGACTCACTAGCTTTAAGAACAGTAAAAGAAATGCAAGAGTTTTTATCT	B@.BA6.8.@6BFDFD0<0@F@8@C>GGB0>F0D>GD@C?@>GGG:C=0F@==:>1G@B<<<1:>F@GDF@>1F:CGF:EGFF1@:GEDEB@:1>>DGGGGGDGBEGGGCCGGGEFBG>F@DGGGGG@BDGGGD@GGFGEGGGEFC:BBAA	AS:i:0	XN:i:0	XM:i:0	XO:i:0	XG:i:0	NM:i:0	MD:Z:151	YS:i:0	YT:Z:CP
HISEQ09:337:CA3UFANXX:7:2312:18449:96054	163	VIRSorter_Ga0164292_10000001-circular-cat_2	198579	42	135M	=	198627	199	AGGTTTTGGATCTTTTAGAAATGTTGAAGATAAACAAAACCTAGATCAAATTTTTCCGGAAACAAATGATTTACCAGCTATAGGAAAAAGTTTTGTAACCACTAACAGATATGCAACTGGAATTAGACCATCTTT	ABBADGFB/=CFG>FGD1ECE:1=F@:FGDEGDGGCGGGGDBFDGGGGGGGC11FGFGDGGGGBGGGC:@@@FGGGGGGGFGEECDFGDBF@FDB:CCGGGG@F0FGCGGEGGGGGGGGG@FCCGGCFGGGGGGG	AS:i:0	XN:i:0	XM:i:0	XO:i:0	XG:i:0	NM:i:0	MD:Z:135	YS:i:0	YT:Z:CP
HISEQ09:337:CA3UFANXX:7:2312:8922:96738	99	VIRSorter_Ga0164292_10000001-circular-cat_2	182603	42	151M	=	182789	337	AAAGAATCAATTTTCCAATTAGCTTTACAAAGAAGATCTTTCCAATCGTCAACCTCATCTGGTAATCCTGGTCAGATAGCTATTGATATAGAAGAAATCGTTGCTGATTTAAGGTCAAGAAATATTATAAGTCAAGCTCAAGCTACAGAGG	CCCCCGGECFGEGGGGGGGGGGGGGGGGGFGGGGGGFGGGGGGGGGFGGEGGGGGGGGGGGFGGGGGG>FGEFGGEGGGCFEGGGGGGGGGGGGFGGGGGFDGGGGFGGGEGCFGGGGGGGGFGGGGGGG0C0@FF0F=GGGEGGGGGG=@	AS:i:0	XN:i:0	XM:i:0	XO:i:0	XG:i:0	NM:i:0	MD:Z:151	YS:i:0	YT:Z:CP
HISEQ09:337:CA3UFANXX:7:2312:8922:96738	147	VIRSorter_Ga0164292_10000001-circular-cat_2	182789	42	151M	=	182603	-337	GTTGCTTTTGGTGGATACAAGAGATCGGCAACAGAAGGATCAAACTTATCTCAAGCAATATCTGGACTATTAGGCATAAGGGCAGACTCAACTAGTAGTCCATCTTATAGAGCTTTATTCTCACCTTTTACAAGCGCTAAAATAGCAAACG	#GGGGGGGGGGGGGGDGGGGEFGGFGGGGGGGGGGGGGGGGGGGGGGGFGGGGGGEGGGGGGGGGGGGGGGGGGGGFGGGGGGGGFGGGGGGGGGGGGGGGEFGGGGGGGGGGGGGGEGGGFGGGGGGGGGGGGGGGGGGFGGGFGCCCBB	AS:i:0	XN:i:0	XM:i:0	XO:i:0	XG:i:0	NM:i:0	MD:Z:151	YS:i:0	YT:Z:CP
HISEQ09:337:CA3UFANXX:7:2312:3560:97014	83	VIRSorter_Ga0164292_10000001-circular-cat_2	171361	42	151M	=	171208	-304	TCAATCCTCAATCTGGGGATAGAATATATGAAGAGTCTTTTACAAATTTAGATGAAACAATAATTTACAGAATAGACGCTACGTACGGTGTTAGAGGACGTTTTGGCGAAATAAATTATTGGATAGTTGGAGCAACAAAGGAAACGCCAGC	@.GBB@./EE.G>@.D@@GFGGGGFEGGCGGGGG=GGGGG=GGGGDFFGGGGGGGEGGGGGGGGGGGGGGGGGGGGGGGGGGGGGGFEGGFGGGGGGGGGGGGGGGGGGGGGGGGGGGGGGGGGGGGGGGGGF1GGGGGGGGGGGGBBBBA	AS:i:0	XN:i:0	XM:i:0	XO:i:0	XG:i:0	NM:i:0	MD:Z:151	YS:i:0	YT:Z:CP
HISEQ09:337:CA3UFANXX:7:2312:3560:97014	163	VIRSorter_Ga0164292_10000001-circular-cat_2	171208	42	151M	=	171361	304	GAATATCTGACGATTTTTCATACTCAGAAGTTTTAGAAAGAATAACTACAAGAAGTCAGTTAGCTAAGTCTTCTAGAATTTCATCAACATTAGAAGAAGAAATAGAAGGTTACTTTGTCAATTCTGATTTAGTATATTACTTTGAATCTTC	CBBBBGGGGEGGGGGGGGGFGGGEDFF:EFFCGEGGGGGGGGGGGGGGGGG>=FGGCDFGEE1FGEGGGGDGGGGGGGGGGGDGC@G>EBGGGGFCGGGGGG>GFGCGGGGGGGGGGGGGGGGGF@BGGGGGGGGGEDFCEGGFCEGGG@9	AS:i:0	XN:i:0	XM:i:0	XO:i:0	XG:i:0	NM:i:0	MD:Z:151	YS:i:0	YT:Z:CP
HISEQ09:337:CA3UFANXX:7:2312:19833:97132	81	VIRSorter_Ga0164292_10000001-circular-cat_2	60489	42	151M	=	60116	-524	AACGATCTTACAGACTCCAGAGCCTTCATACTGAGAACAGTTACTGCACATAACTCCAATGCTAGCGTTGTCATTCTCAGATGCTTCAACATACCCAACCCAAATACCATTGCCGTCGCTATTGGAAAGCTTTCCATATTTTTTAGCAATC	GE.GGEGGGGGGGDGGEGEGGGGGGGGGGGGGGGGGGGGGGGGGGGGGGGGGGGGGGGGGGGGGGGGGGGGGGGGGGGGGGGGGGGGGGGGEFGDGGGGGFGGGGGGGGEGGGGGGGGGGGGGGGGGGGGGGGGGGGGGGGGGGGGCCCCC	AS:i:0	XN:i:0	XM:i:0	XO:i:0	XG:i:0	NM:i:0	MD:Z:151	YS:i:0	YT:Z:DP
HISEQ09:337:CA3UFANXX:7:2312:19833:97132	161	VIRSorter_Ga0164292_10000001-circular-cat_2	60116	42	151M	=	60489	524	AATCATAGATAGGCATAATAATATTATACCTCAATAAAGATGCATTCACCAGGGCATTCTTCAGCAGATTCTACTACGTCATCAAGTTTGTCATCAGCAAAAGATGCTAGCCCTGCTGAGCCTTCTGGGTTCCCCACTGCTGCACAATAGA	CCCCCGGGGGGGGGGGGGGGGGGGGGGGGGFGGGGGGGGGGGGGGGGGGGGGGGGGGGGGGGGGGGGGGGGGGGGGGGGGGGGGGGGGGGGGGGGGGGGGEGGGGGGGEGGGGGGGGG0BGFGGGGGGGGGGGGGGGGGGGGEGEDFGGGB	AS:i:0	XN:i:0	XM:i:0	XO:i:0	XG:i:0	NM:i:0	MD:Z:151	YS:i:0	YT:Z:DP
HISEQ09:337:CA3UFANXX:7:2312:1799:97952	99	VIRSorter_Ga0164292_10000001-circular-cat_2	143094	42	151M	=	143179	236	ATATGTAGATAATTCAAAGAGAGAAAATCTTAGATCTTCACACAATGACCTAGATGATCTAGACGGTGATGCTCACCCTCAATATTTAAGAGCTGACGGCGGAACCATAAAAGGTGATATAACTGTTGAAAATGGAGCTAAGATAGACGGA	CCCCCGBFGGGGGGGGGGGGGGGGGGGFGGGGGGGGGGGGGGGGGGGGGGGGGGGGGGGGGCGGBGGGGGGGGGGGGGGGGGGEGGGGGEGGFGGGGGEGGGGGGGGEGGGGGDGFGGGGGGGGEGDEGGGGGGGGGGGGGGGGGBECDG;	AS:i:0	XN:i:0	XM:i:0	XO:i:0	XG:i:0	NM:i:0	MD:Z:151	YS:i:0	YT:Z:CP
HISEQ09:337:CA3UFANXX:7:2312:1799:97952	147	VIRSorter_Ga0164292_10000001-circular-cat_2	143179	42	151M	=	143094	-236	TTAAGAGCTGACGGCGGAACCATAAAAGGTGATATAACTGTTGAAAATGGAGCTAAGATAGACGGAGTTAGCTTAGCTAATCATAGTCATAATTTTGAAGACGGAAGTAATCCAATAAGTGCAATGTCAATAGATTATGAATCTGCAAGAC	@GEBGGGGGCGGGGG@8GF0@GGGCGGGEGGGGGGGGGEGGGGGB:GGGGGGGGGGGGGGGGGGGGGGGGGGGGGGFGGGGGGGGGGCGFGGGGGGGGGGGGGGGGGGGDCGGGGGGGGGGGGGGGGGGCGGCGGGGGGEGGDGGGBBCBB	AS:i:0	XN:i:0	XM:i:0	XO:i:0	XG:i:0	NM:i:0	MD:Z:151	YS:i:0	YT:Z:CP
HISEQ09:337:CA3UFANXX:7:2312:5114:98306	83	VIRSorter_Ga0164292_10000001-circular-cat_2	80414	42	150M	=	80352	-212	TTTATGCACCAGTAAAATACTTAGTTGCATGAGCTATAGCAGAATAATCATACGTATCTTCAGGAAGATAAATCTTAATAATTTCAATTCGTTCTTCAAATGATGGCAAGCCAACAAAGAAGATCTTATCGAATCGTTCTGCACGAAGCA	B@/F0D0F@@F0ED=@0FF@00DFF0B0;00<00GGGGEBF@GFGE8::>D;=:000B:0>FCGDGGGEGGF@1GGGC>E>CC@GFFB9/1FF::F1BDG@F1BFF/11F0FDF@DFB>F:>G>EGGCGF1E0FF=1GEGGGGC=E0=B?	AS:i:-5	XN:i:0	XM:i:1	XO:i:0	XG:i:0	NM:i:1	MD:Z:3C146	YS:i:-5	YT:Z:CP
HISEQ09:337:CA3UFANXX:7:2312:5114:98306	163	VIRSorter_Ga0164292_10000001-circular-cat_2	80352	42	151M	=	80414	212	ATTTAGCATGCGGTGTTCAGCAGAAACAACATTAAATTTTGTTTCTTTAACAAGTGATTTAATTTATGCACCAGTAAAATACTTAGTTGCATGAGCTATAGCAGAATAATCATACGTATCTTCAGGAAGATAAATCTTAATAATTTCAATT	BAABB;@@GFG@/?EFGG>F1BFGCGGG>C0CBG>GGEGEGGGEFGGGGGEDB<CB:>F@1<GGGGGGCGDE1CFEGCEG1:FFGGGGCCFFGG0:CFG@C@FGGGGGGGGCGGGBGC00D0DFFF>>CGC=GF80CFCG=F==FC=BFGC	AS:i:-5	XN:i:0	XM:i:1	XO:i:0	XG:i:0	NM:i:1	MD:Z:65C85	YS:i:-5	YT:Z:CP
HISEQ09:337:CA3UFANXX:7:2312:10580:98602	83	VIRSorter_Ga0164292_10000001-circular-cat_2	67529	42	151M	=	67388	-292	TATCATGCCTCTACATCTCCAATAGCACCTCATTTAATGATCCATCCTCAAGTCAAGCAGGCTATAGATAATTTATTTAATGCAGGAATTATTAAAACAGAAGAATTGGAAGCTGCAAAAAATCCAGAAACACTTTTGAAGATTATTAGTG	FGGGEGF=0=GGF0DCGCEGFGGGGGFD>EGGGGGGGGGGF=GF0GGGGGGFGGGGFGGGGEGGGGEGGGGGGGGGGGGGBGGGGFGGGGGGGGGGGGGGGGGGGGGGGGGGGGGGGGGGGGGGGGGGGGGGGGGGGGGGGGGEGGBCCCC	AS:i:0	XN:i:0	XM:i:0	XO:i:0	XG:i:0	NM:i:0	MD:Z:151	YS:i:0	YT:Z:CP
HISEQ09:337:CA3UFANXX:7:2312:10580:98602	163	VIRSorter_Ga0164292_10000001-circular-cat_2	67388	42	151M	=	67529	292	CGTGTACCTACACCTGTTCCAGAGTTAGATACAAAACCTATAGAAAAATTCTTGCAAGACATTGGTAGAATTTCAAACCCAGATGAGTTTTCTGAAGCTGAAGCCTTGCATCCGTTACAAAGAGGTAAAAAAGTATTCTTTTATCATGCCT	CCBCCGGGGGGGGFGGGGGGGGGGGGGGGGGGGGGGGFGGGGGGGGGGGGGGGGGGGGGGGGGGGGGGEGGGGGGGGFGGGGGGGGGGGGGGGGGGGGGGGGGGGGGGGGGGGGGGGGGGGGFGGGFGGGGGGGGGGGGEGEGGGGGGGEB	AS:i:0	XN:i:0	XM:i:0	XO:i:0	XG:i:0	NM:i:0	MD:Z:151	YS:i:0	YT:Z:CP
HISEQ09:337:CA3UFANXX:7:2312:11796:99110	83	VIRSorter_Ga0164292_10000001-circular-cat_2	91298	42	151M	=	91003	-446	CCAGTTTATTTTTAACGTGCATTTTAACGTATGTCATTGATCGGACCTATACTGTGCGAACGTTGATTGCTTCAGGACCTTTACGTCCTTCGCCAATATCGAATTGAACATTCTGGCCTGTAGTCAATGCAGGTTGAGCAGCTTGTTCAAC	6B/BGE=DBDGCGDDGGGE@GGGGDD/GGGGBGGGGFGGGGGGCGGGGCGGGGGGGDF0FGGGGGGGGG>FFFEF=1>FDBGDGGGGGC@GGGGGGEGGBGGEGGFGGGFF@BG<GGGGGGGGEEGFGGGGGGGGGGGGGGGBFGGBABBB	AS:i:0	XN:i:0	XM:i:0	XO:i:0	XG:i:0	NM:i:0	MD:Z:151	YS:i:0	YT:Z:CP
HISEQ09:337:CA3UFANXX:7:2312:11796:99110	163	VIRSorter_Ga0164292_10000001-circular-cat_2	91003	42	151M	=	91298	446	ATATTATAAATAATCATTTTAAATCCTTCTGAGTTAAAGATCAGTATTTTCTAAAATCCAGATAGCAGAACCAATAATAGAATAAAATATCACTAAAGTTATTAATACTTTAATCATTGAGGATAGATATCGTCAATAGTAGTAGGTTCAA	CCBBCGGGGGGGGGCGGGGGGGGGGGGGGGEDE11C@>DC<F>GCFGGGGGGGGGGGGGGFGGE>GGG@CGG>EFGGGG1C1>E@FCGGGGEGDG0FGEGGCGGE@EF@FGGGG>FGD@FG>>FC@FGGG>FFGEGGGGGCC90<0=0FFG	AS:i:0	XN:i:0	XM:i:0	XO:i:0	XG:i:0	NM:i:0	MD:Z:151	YS:i:0	YT:Z:CP
HISEQ09:337:CA3UFANXX:7:2312:19751:99010	83	VIRSorter_Ga0164292_10000001-circular-cat_2	120414	42	151M	=	120268	-297	TGCTCCTCATGCATCCGTATTCCTCAACACGAGCCACTACCTTGTTGTAGTGAATCTTGTCTCCCGGCACACGTATGTATGCCTTGTTCATCAGTGCTCCAATGAGACGACCAACACCCCATGCGATGTCGCTCGCTTCATCTTTGAACTC	GGGGGGGGGGGGGGGGGGGGGGGGGGGGAGGGGGEGGGGGGGGGGGGGGGGGGGFGGGGGGGGGGGGGGGGGGGGGGGGGGGGGGGGGGGGGGGGGGGGGGGGGGGGGGGGGGGGGGGGGGGGGGGGGGGGGGGGGGGGGGGGGGFBBCCB	AS:i:0	XN:i:0	XM:i:0	XO:i:0	XG:i:0	NM:i:0	MD:Z:151	YS:i:-5	YT:Z:CP
HISEQ09:337:CA3UFANXX:7:2312:19751:99010	163	VIRSorter_Ga0164292_10000001-circular-cat_2	120268	42	151M	=	120414	297	TAGGGTCTAGACTTGGTGCCTAGAAACTACCCATAAAAGAAAAACTCCCCTAAGGGAGTCCTTCTTCTCTTCTAACAGAACGCTGTTAGGTATTGTCAATCAGTTGGATTAGCTGTTAGGGCACTTACCCTCTATGAGGAAACGTTTGCTC	BBBBBGGGGGGGGGGGGGGGGCGGGGGGGGGGGGGGGGGGGGGGGGGGGGGGGGGGGGGGGGGGGGGGGGGGGGCGGGGGGGGGGGGGGGGGGGGGGFGGGGGGGGGGGGGGGGGGGGGGGGGGGGGGGGGGGGGGGGEGGGGGGGGGEGG	AS:i:-5	XN:i:0	XM:i:1	XO:i:0	XG:i:0	NM:i:1	MD:Z:141G9	YS:i:0	YT:Z:CP
HISEQ09:337:CA3UFANXX:7:2312:16789:99259	99	VIRSorter_Ga0164292_10000001-circular-cat_2	172844	42	151M	=	172995	302	AAATCTATTAGTGAATCCTATAAAGATTGCAGCAATGTTAGATTAGTTTCTTTAGTCATTAGGGAGATTCAATCCTTAGGAAACCTCGCTGTTGGAAAATTTGGATATGATAAAATAGTATCTTATGTAGAAGAGTTTCTGTCAGCACTAC	?BB@BEGGGCGDGCG@FGGGCGGG@1FGFGCGGGD:F=1CGDGGGGGGGGGGGG1EDGDF1FCGD9F11E@1=DGGCFG>FGGEGB1BE0B/DGFDDGE00:@00BFGGECFBFGCG0@CFC0@F0F@BD0;C>D800F0FD=@@@=;00=	AS:i:0	XN:i:0	XM:i:0	XO:i:0	XG:i:0	NM:i:0	MD:Z:151	YS:i:0	YT:Z:CP
HISEQ09:337:CA3UFANXX:7:2312:16789:99259	147	VIRSorter_Ga0164292_10000001-circular-cat_2	172995	42	151M	=	172844	-302	AAAGCTCTAGGGTAATAGTTGACTATTCAATGAATGTTTCTGCAAATAAGGTAGATAAAAGTACTCTTTACTTTAACATATCAATTACTTCTTCCAGAACTTTGAGACAAATTTCTTTTAATGTTTCTAGTGGTAAGGGCGCATAATGACA	:09GF00EF800GG>GGFDDF8CF>FE0BE8008@GCGGGF;0::0>DGFF:FB@F@GF:@FFEGGGFDGGGFF:FEGFE1E1::EDDGGGFGGEGF@@GDGGGFDGGF>:F@EEGGFB@DGGCGGFGGGEFEF>DGGB/DGGEGGB@BB?	AS:i:0	XN:i:0	XM:i:0	XO:i:0	XG:i:0	NM:i:0	MD:Z:151	YS:i:0	YT:Z:CP
HISEQ09:337:CA3UFANXX:7:2312:9519:99844	99	VIRSorter_Ga0164292_10000001-circular-cat_2	192583	42	151M	=	192833	401	GGATACAAAGATACAACTATATCTTTAAAATTGTTTTTTCCTAACTATGAAGAGATTTGGGGCATCACAGCACAAGACGCTGCAAAGATGAATCTTAAATCAAATATTAATATTGATTTCAATGACCCAAAGCAGGAACTAAGAGTTGATA	CCCCCGGGGGGGGGGGGGGGGGGGGGGGGGGGGGGGGGGGGGGGGGGEGGGFGGGGGGGFGGGGGGGGGGGGGGGGGGGGGGGGGGGGGGGGGGGGGGGGGGGGGGGGGGGGGGGGGGGGGGGGGGCFFGGFFGGBGGGGGG=EG66.@BB	AS:i:0	XN:i:0	XM:i:0	XO:i:0	XG:i:0	NM:i:0	MD:Z:151	YS:i:0	YT:Z:CP
HISEQ09:337:CA3UFANXX:7:2312:9519:99844	147	VIRSorter_Ga0164292_10000001-circular-cat_2	192833	42	151M	=	192583	-401	GTATAGCAATGTCAAACATATCAATATCTACGGTACCAAACTTTCCATTTGCCATAGCTGTGGATCTTCAGTTGAATGTGTTTAACCACAAGCCATTCTTACCGATGATTAAAGATTTTAATCAAGCTATTGACTGGGCAAAGTTTAGATA	@GGGGGGGGGGGGGGGGGGGGGGGGGGGGGGGGGGGGGGGGGGGGGGGGGGGGGGGGGGGGGGGGGGGGGGGGGGGGGGGGGGGGGGGGGGGGGGGGGGGGGGGGGGGGGGGGGGGGGGGGGGGGGGGGGGGGGGGGGGGGGGGGGCCCCC	AS:i:0	XN:i:0	XM:i:0	XO:i:0	XG:i:0	NM:i:0	MD:Z:151	YS:i:0	YT:Z:CP
HISEQ09:337:CA3UFANXX:7:2312:18810:99965	99	VIRSorter_Ga0164292_10000001-circular-cat_2	31420	42	151M	=	31528	259	GTCAAACTGGAATAAATGAATTCTATAAAGCTCTCCTTGCTTATCATCATACGACGAAGCTAGATATAGTAGACCCTATAGCTTTTAAGGTATGGTTAGACTCAGAAACAGATATCTATTCTGCATTGGGTGGAGCCTTTGGCGTTACAGT	CCCCCGGGGGGGGGGGGGGGGGGGGGGGGGGGGGGGGGGGGGGGGGGGGGGGGFGGGGGGGGGGFGGGGGGGGGGGGGGGGGGGGGGGGGGGGGFGGEGGGGGGGGGGGGGGGGGGGGGGGGCGG>GC0CFG@BEFGFGGBBGD.>DGEGE	AS:i:-5	XN:i:0	XM:i:1	XO:i:0	XG:i:0	NM:i:1	MD:Z:138C12	YS:i:-5	YT:Z:CP
HISEQ09:337:CA3UFANXX:7:2312:18810:99965	147	VIRSorter_Ga0164292_10000001-circular-cat_2	31528	42	151M	=	31420	-259	CAGATATCTATTCTGCATTGGGTGGAGCCTTTGGCGTTACAGTAATGATGGACATTCTAATGTCCATAGATCTATCTACTCCTGAATCTATCACTAAGCTTGTAAAGCACAAAGCTAATAAGAGAAAGCAACTAGACTCTCTGCAGGAGCT	@GGGGGGGGFCGGGGGGGGGGGGGGGGGGGGGGGGGGGGGGGGGGGGGGGGGGGGGGGGGGGGGGGGGGGGGGGGGGGGGGGGGGGGGGGGGGGGGGGGFGGGGGGGGGGGGGGGGGGGGGGGGGFGGGGGGGGGEGGGGGGGGGGCBCCC	AS:i:-5	XN:i:0	XM:i:1	XO:i:0	XG:i:0	NM:i:1	MD:Z:30C120	YS:i:-5	YT:Z:CP
HISEQ09:337:CA3UFANXX:7:2312:13555:100892	83	VIRSorter_Ga0164292_10000001-circular-cat_2	51737	42	151M	=	51458	-430	ACTAACCAAGGAACTGGGGATTACTCTACTGGTTCATATGGTTCAACTGGCTGGCAGATGTCAACTTATGAAGTTTCTGTATCGGGAACATACAAACTTGGCTTCACATCATTTAATCTAGATGACCAAGGGTTGCCACCAGTGCTGATGG	###BGBBGFGGGGGGG=GEGGGGGGFGGGGGGGGGGGGGGGCEGGGF0GGGGGEGGGGGGGGFGGGGGGFGGGFGGGGGGFGGGCEGED>GGGGE@GGGGGGGGGGGGGGGGGGCGGGGGGGGGGGGGEGGGGGGGGGGGGGGGGGCCCCC	AS:i:0	XN:i:0	XM:i:0	XO:i:0	XG:i:0	NM:i:0	MD:Z:151	YS:i:0	YT:Z:CP
HISEQ09:337:CA3UFANXX:7:2312:13555:100892	163	VIRSorter_Ga0164292_10000001-circular-cat_2	51458	42	151M	=	51737	430	GGCCTTTCTGGGACTCAAACTTCACAGATCACACAAATGCTATCCAGCCAAGCATCTACAACAGGACTGGGTCAGGGTAACCCAACTGATGCTGCGTGGATTACTCGTGAAGTACAATTGACTGCTGGTATTACATACACGATGTCCTGGA	CCCCCGGGGGGGGGGGGGGFGGGGGGGGGGGGGGGGGGGGGGGGGGGCGEGGGGGEGEGGGGGGGGEGGGGEGGGGGGGGGGEGGGGGEGGGGGGGGGGGGGGGGGGGGGGGGGGGFGGGGGGGEGGGGGGGGGGGGGGGGGGGGGGGGGG	AS:i:0	XN:i:0	XM:i:0	XO:i:0	XG:i:0	NM:i:0	MD:Z:151	YS:i:0	YT:Z:CP
HISEQ09:337:CA3UFANXX:7:2313:9201:3183	99	VIRSorter_Ga0164292_10000001-circular-cat_2	34296	42	151M	=	34439	294	TGTATTATAGAACTCATTCCGAAGAAATGATAAAAGATAACAAGATGATTTTGTGGAATTCAAAACAAGAATCTGGTAAAATACCACTATATGAAAATAGAAGTTGAAGAAAATAAGTTTCTTTCACAATGGAAATATTATGAAGTAGCTA	CCCCCGGGGGGGGGGGGGGGGGGGGGGGGGGGGGGGGGGGGGGGGGGGGGGGGGGGGGGGGGGGGGGGGGGGGGGGGGGGGGGGGGGGGGGGGGGGGGGGGGGGGGGGGGGGGGGGGGGGGGGGGGGGGGGGGGGFGGGGGGGGGGGGGGG	AS:i:0	XN:i:0	XM:i:0	XO:i:0	XG:i:0	NM:i:0	MD:Z:151	YS:i:0	YT:Z:CP
HISEQ09:337:CA3UFANXX:7:2313:9201:3183	147	VIRSorter_Ga0164292_10000001-circular-cat_2	34439	42	151M	=	34296	-294	AGTAGCTAGATTTGTTCCATCACTCAATAGGGTGATTAGAGATAAAAAGAATGGCCAACCAGTTATACTGACAGCGGAAGAGATACCGATGTATGCTAGCTCAAATGACAACACCGGTATATATACATCGGTCTTTGCCTATAACAGCATA	GGGGGGGGGGGGGGGGGGGGGGGGGGGGGGCGGGGGGGGGGGGGGGGGGGGGGGFGGGGGGGGGGGGGGGGGGGGGGGGGGGGGGGFGGGGGGGGGGGGGGGGGGGGGGGGGGGGGGGGGGGGGGGGGGGGGGGGGGGGGGGGGGGCCBCB	AS:i:0	XN:i:0	XM:i:0	XO:i:0	XG:i:0	NM:i:0	MD:Z:151	YS:i:0	YT:Z:CP
HISEQ09:337:CA3UFANXX:7:2313:4420:3317	83	VIRSorter_Ga0164292_10000001-circular-cat_2	155757	42	151M	=	155533	-375	TGGACCTCGATAACACAACCGTAACTGGTGGATCATATGGTTCAGCTACAGCAGTTTCAACCTTTACAGTTGACGCTCAAGGTCGTTTGACCGCAGCTGGAACAGCAACAATTGCTATCCCAGCAAGTGCAGTTACAGACTTTACAGAGGC	GGGGGGGGGGE<GGBDBGGGGGGGGGGGGGGGGGGGGGGGGGGGGGGGGGGGGGGGGGGGGGGGGGGGGGGGGGGGGGGGGGGGGGGGGGGGGGGGGGGGGGGGGGGGGGGGGGGGGGGGGGGGGGGGGGGGGGGGGGGGGGGGGGCCCCC	AS:i:0	XN:i:0	XM:i:0	XO:i:0	XG:i:0	NM:i:0	MD:Z:151	YS:i:0	YT:Z:CP
HISEQ09:337:CA3UFANXX:7:2313:4420:3317	163	VIRSorter_Ga0164292_10000001-circular-cat_2	155533	42	151M	=	155757	375	TACATCAGTTACAGCTGGTTCTTACGGTTCAGCTAGCGCAATCCCAACCTTTACGGTTGACGCTCAAGGTCGTTTGACCGCAGCTGGAACAGCTTCTATATCTACTTCATTCACAGTTGATGCAGATAGCGGTTCAGATTTAACAATTTCT	CCCCCGGGGGGGGGGGGGGGGGGGGGGGGGGGGGGGGGGGGGGGGGGGGGGGGGGGGGGGGGGGGGGGGGGGGGGGGGGGGGGGGGGGGGGGGGCGGGGFGGGGEFFGGGE@GGGGGGGEGEGGGGG=C=.CGGGBEBGGGGGGGGEGGGG	AS:i:0	XN:i:0	XM:i:0	XO:i:0	XG:i:0	NM:i:0	MD:Z:151	YS:i:0	YT:Z:CP
HISEQ09:337:CA3UFANXX:7:2313:19395:3257	83	VIRSorter_Ga0164292_10000001-circular-cat_2	117221	42	151M	=	117115	-257	GGAGTGTTTCGCAGCTTCTTGTTTTCTGTCTTGATCTTGTTGTACTCTGCAGTAACAAAGTCATGGATTTGTTCAACATTCATCCTTGATCGTGCTACGTGCTGCTTAATTGCAGTTCTGTGGTTACGGCCCTTGATTTGTGTAAACATGT	GGGGGGGGGGGGGGEGEBGGGGGGGGGGGGGGGGGGGGGGGGGGFGGGGGGGGGGGGGGGGGGGGGGGGGGGGGGGGGGGGGGGGGGGGGGGGGGGGGGGGGGGGGGGGGGGGGGGGGGGGGGGGGGGGGGGGGGGGGGGGGGGGGCCCCC	AS:i:0	XN:i:0	XM:i:0	XO:i:0	XG:i:0	NM:i:0	MD:Z:151	YS:i:0	YT:Z:CP
HISEQ09:337:CA3UFANXX:7:2313:19395:3257	163	VIRSorter_Ga0164292_10000001-circular-cat_2	117115	42	151M	=	117221	257	TTGAGTAGCTCCCCATTCAACAAGGTCATGCGTCATCTTAGGAACAATCATTTGAATCCCTTCTGCAATCCACTTTCCATCAAATTCTGCAAATGCTCTTAGGTAAGGAGTGTTTCGCAGCTTCTTGTTTTCTGTCTTGATCTTGTTGTAC	CCBCBGGGGGGGGGGGGGGGGGGGGGGGGGGGGGGGGGGGGGEGGGGGGGGGGGGGGGGGGGGGGGGGGGGGGGGGGGGGGGEEGGGGGGGGGGGGEGGFEGGEGGGGGG@ECGGGGGG<GGGGGGGGGGGGGEGGFGG0@GGGGGEGGEB	AS:i:0	XN:i:0	XM:i:0	XO:i:0	XG:i:0	NM:i:0	MD:Z:151	YS:i:0	YT:Z:CP
HISEQ09:337:CA3UFANXX:7:2313:7474:3728	99	VIRSorter_Ga0164292_10000001-circular-cat_2	153675	42	151M	=	153741	217	GCTAATCCATTTTTGCAAATAAATACAATTGCAGATTATAATCAAATTTCAAGATCATTAAAACTATACTGGGATACAGTTAGACAATCTGGCAAAGAATATAAAATTAGACTGACTAATTTTCTAGATGCAGCCAATGAGTCTATTACTG	CCCCCGGGGGGGFGGGGGGGGGGGGGGGGGGGGGGGGGGGGGGGGGGGGGGGGGFGGGGGGGGGGGGGGGGGGGGGGGGGGGGGGGGGGGGGGGGGGGGGGGGGGGGGGGGGGGGGGGGGEGGGGGGGGGGGFGGGGGGGGGGGGGGGGG0	AS:i:-5	XN:i:0	XM:i:1	XO:i:0	XG:i:0	NM:i:1	MD:Z:54A96	YS:i:0	YT:Z:CP
HISEQ09:337:CA3UFANXX:7:2313:7474:3728	147	VIRSorter_Ga0164292_10000001-circular-cat_2	153741	42	151M	=	153675	-217	TACTGGGATACAGTTAGACAATCTGGCAAAGAATATAAAATTAGACTGACTAATTTTCTAGATGCAGCCAATGAGTCTATTACTGAAGAGCAAATAGTATTTACTCAATCAGAATCAGCAACTCCTTCTGACTTTAATTCTTACACAGTTC	CGGGGGGFGGF>GGGGGGGGGGGGFGGGGGGGGGGGGGGGGGGGGGGGGGGGGGGGGGGGGGGGGGGGGGGGGGGGGGGGGGGGGGGGGGGGGGGGGGGGGGGGGGGGGGGGGGGGGGGGGGGGGGGGGGGGGGGCGGGGGGGGGGBCBBB	AS:i:0	XN:i:0	XM:i:0	XO:i:0	XG:i:0	NM:i:0	MD:Z:151	YS:i:-5	YT:Z:CP
HISEQ09:337:CA3UFANXX:7:2313:14603:3742	83	VIRSorter_Ga0164292_10000001-circular-cat_2	48120	42	151M	=	47999	-272	TGGAAAAGATAATCTGATATAATATATCCATGAGCGAACAAACATGGACATGGTTTTTATTTATCATGGAACTAATAGGTATTTCTGGCAGTTATATGGTTGGAAATAAAAAATGGCAAGGGCACTTAATAGTTGCCCTGCATTCTTTTCC	GGGGGGGGGGGGGGGC8FGF=GGGGGGGDGGGGGGGGGGGGEGGGGGGGGGGGGGGGGGGGGGGGGGGGGGGGGGGGGGGGGGGGGGGGGGGGGGGGGGGGGGGGGGGGGGGGGGGGGGGGGGGGGGGGGGGGGGGGGGGGGGGGGCCBCC	AS:i:0	XN:i:0	XM:i:0	XO:i:0	XG:i:0	NM:i:0	MD:Z:151	YS:i:0	YT:Z:CP
HISEQ09:337:CA3UFANXX:7:2313:14603:3742	163	VIRSorter_Ga0164292_10000001-circular-cat_2	47999	42	151M	=	48120	272	GTATCATGAATGCAGATCTTATGAGATTGTTTTTTTTAATCAATAAAATCATAATAGAATAGCAATCGAAATGCGCACTACCTTTTTTTTATTAGTATGTTTAATGTACCTGTCCTTTCTTTGGAAAAGATAATCTGATATAATATATCCA	CCCBBGGGGGGGGGGGGGEGGGGGGGGGGGGGGGGGGGGGGGGGGGGGGGGGGGGGGGGGGGGGGGGGFGDEGGGGGGGGGGGGGGGGGGGGGGGGGGC@GC==GCGGGGGGGGGGCGGGEGG@DDEDB.@DDEGGGGEGGGDGGGGGGBB	AS:i:0	XN:i:0	XM:i:0	XO:i:0	XG:i:0	NM:i:0	MD:Z:151	YS:i:0	YT:Z:CP
HISEQ09:337:CA3UFANXX:7:2313:14066:3765	83	VIRSorter_Ga0164292_10000001-circular-cat_2	161756	42	151M	=	161609	-298	GTATCCAAAGATGGTTCTAAATATGTTAGATTCTGCAATTCAGATTTATTAGACCTAGCATATAATAGCAACAATAGAAGCACATCTTCAGAAGAAGCATTAAACAATATTAAAAAAGCTATAGAAGATTTTCTTAGAGAAGAATATGACG	EGGDCFGGGGGGFGGEGGGGFFC>GGGGGG>FDCEGGGEEEGGGGGGGGGGGGBGGGEFGGGGGGEGGGGFCGGGGGGGGFGGGGGGFDGGGGGGGGGGGGGGGGGGGGGGGGGGGGGGGGGGGGGGGGGGGGGGGGGGGGGGGGGCCCCC	AS:i:0	XN:i:0	XM:i:0	XO:i:0	XG:i:0	NM:i:0	MD:Z:151	YS:i:0	YT:Z:CP
HISEQ09:337:CA3UFANXX:7:2313:14066:3765	163	VIRSorter_Ga0164292_10000001-circular-cat_2	161609	42	151M	=	161756	298	GAGGATAAAGAAGCTTACAAGAGAGCTAGAGAAGAGTATGACAAAACTGATATTGACTACTATAAATCAACAGGGGAGATTCATCCACTATTTAAAGAATTGCAAAAAAACAGTGATTTAATTCATGGAAATTTTGAAAAATTTATCGTAT	CCCCCGGGGGGGGGGGGGGGGGGGGGGGGGGGGGGGGGGGGGGGGGGGGGGGFGGGGGGGGGGGGGGGGGGGGGGGGGGGGGGGGGGGGGGGFGGGGGGGGGGGGGEFGGGGGGGGGGGGGGEGGGGGGGGGGGGGGGGGGGGGGGGGGGG	AS:i:0	XN:i:0	XM:i:0	XO:i:0	XG:i:0	NM:i:0	MD:Z:151	YS:i:0	YT:Z:CP
HISEQ09:337:CA3UFANXX:7:2313:9575:4168	99	VIRSorter_Ga0164292_10000001-circular-cat_2	84589	42	151M	=	84695	257	GGTTTCTTTATTTTGTTAAAAAGGGTCAGTGAAAGATTGATTGTTAGCTTGTAAAAAGTTTTGATGTTTTTTAATTCCAACAGATTTGGATAAAGTGTGTACAGATTGCTGAATAGCAACTTGAACATACTGTTCTTGGAATGGCTGATAA	CCCCCGGGGGGGGGGGGGGGGGGGGGGGGGGGGGGGGGGGGGGGGGGGGGGGGGGGGGGFGGGGGGGGGGGGGGGGGGGGGGGGGGGGGGGGGGGGGGGGGGGGGGGEGGFGGGGGGGGGGGGGGGGGGGGGGGGGGGGGGGGCGGGGGGG	AS:i:0	XN:i:0	XM:i:0	XO:i:0	XG:i:0	NM:i:0	MD:Z:151	YS:i:0	YT:Z:CP
HISEQ09:337:CA3UFANXX:7:2313:9575:4168	147	VIRSorter_Ga0164292_10000001-circular-cat_2	84695	42	151M	=	84589	-257	TGCTGAATAGCAACTTGAACATACTGTTCTTGGAATGGCTGATAATAAGCTACCATTTCTCCTTCAGGAGATTCTGTAACATTACCAAGGCATTCTGCACAACACTGAGTTACAGTAAGAGAAGTGTCTTCAGGTAAAATAGTGGGAGTAC	GGGGGGGGGGGGGGGGGGGGGEGGGGGGGGGGGGGGGGGGGGGGGGGGGGGGGGGGGGGGGGGGGGGGGGGGGCGGGGGGGGGGGGGGGGGGGGGGGGGGGGGGGGGGGGGGGGGGGGGGGGGGGGGGGGGGGGGGGGGGGGGGGGCCCCB	AS:i:0	XN:i:0	XM:i:0	XO:i:0	XG:i:0	NM:i:0	MD:Z:151	YS:i:0	YT:Z:CP
HISEQ09:337:CA3UFANXX:7:2313:9916:5142	73	VIRSorter_Ga0164292_10000001-circular-cat_2	128441	42	151M	=	128441	0	ATATTCGTTTTGAATATCTTTTAATTTTTGTTTTGCAAAGTTCTTATAAGATTGACCAGTGTCATCCATAATTCTACTAGCAGCTTCTCCAGACCCTTTACAAACATTCCTAGCCTGTTCGTACATAGCTTTTATTTCACCAGATGAAGGT	CCCCCGGGGGGGGGGGGGGGGGGGGGGGGGGFFGGGGGGGGGGCGEGGGFGGGCFGGGGGGGGGGGGEGGGGGFGDGGGEFG>FGGGGGCFFCGGGGGGGEGGGGGGCGGGGFGGGGDGE>FGBFEGCGGGGGGGGGGGG=@D@FGCGGCG	AS:i:-5	XN:i:0	XM:i:1	XO:i:0	XG:i:0	NM:i:1	MD:Z:101T49	YT:Z:UP
HISEQ09:337:CA3UFANXX:7:2313:14953:5160	99	VIRSorter_Ga0164292_10000001-circular-cat_2	122167	42	151M	=	122221	205	CAATGTCATACTCACTTTCCGGATAGTATCCAAAGCGAAGAGCCCAGATACCTTCTGGTAACTTGAAGTTCAAAGGCATTTCTGCCTCCTTTCAGTTTTGCCCACATCGGAGTGATGCAGGACTTGGCAATCGTCAGACTACCCATAAAAG	CCCCCGGGGGGGGGGGGGGGGGGGGGGGGGGGGGGGGGGGGGGGGGGGGGGGGGGGGGGGGGGGGGGGGGGGGGGGGGGGGGGGGGGGGGGGGGGGGGGGGGGGGGGGGGGGGGGGGGGGBGGGGGGGGGGGGEGGGGGGGGGGGGGEGG#	AS:i:0	XN:i:0	XM:i:0	XO:i:0	XG:i:0	NM:i:0	MD:Z:151	YS:i:0	YT:Z:CP
HISEQ09:337:CA3UFANXX:7:2313:14953:5160	147	VIRSorter_Ga0164292_10000001-circular-cat_2	122221	42	151M	=	122167	-205	CTGGTAACTTGAAGTTCAAAGGCATTTCTGCCTCCTTTCAGTTTTGCCCACATCGGAGTGATGCAGGACTTGGCAATCGTCAGACTACCCATAAAAGAAAAACCACACTGGCTGTGTGGCATTCTTTTGCATCAAACTTCAACAATTTCCA	@GGGGGGGGGGGGGGGGGGGEGGGGGGGGGGGEGGGGGGGGGGGGGGGGGGGGGGGGGGGGGGGGGGGGGGGGGGGGGGGGGGGGGGGGGGGGGGGGGGGGGGGGGGGGGGGGGGGGGGGGGGGGGGGGGGGGGGGGGGGGGGGGGBBBBB	AS:i:0	XN:i:0	XM:i:0	XO:i:0	XG:i:0	NM:i:0	MD:Z:151	YS:i:0	YT:Z:CP
HISEQ09:337:CA3UFANXX:7:2313:20933:6228	99	VIRSorter_Ga0164292_10000001-circular-cat_2	141053	42	151M	=	141165	263	AAAGCTTTCATAGAACCAAACTGGAATTACGATGCTGAACTAAAGTCAGCTAGATCTTTTCATGTAATAGGAGTTGACTGGGACAAGTACGGAGCAGGTACAAATATAGTTGTCCTAGAGGTGTGCTCAGATACCTATGAGGAAGAAAGAT	B@BBBCGGGEGGGGGGDGGG0>FG:FGC>FGE@@FDEFG1BFDFGFFE@FGGGGG1=E@1CDGGEFGGFBFGGFGGGCC1@BC:FG>@B>>DG@CGGDGGGGEGG>0;@F8CF;C0CCCFG>00:DFGGGG0F@@0;;FGGEFGGBB<DC#	AS:i:0	XN:i:0	XM:i:0	XO:i:0	XG:i:0	NM:i:0	MD:Z:151	YS:i:0	YT:Z:CP
HISEQ09:337:CA3UFANXX:7:2313:20933:6228	147	VIRSorter_Ga0164292_10000001-circular-cat_2	141165	42	151M	=	141053	-263	TCCTAGAGGTGTGCTCAGATACCTATGAGGAAGAAAGATTTAGAAATAAAGTAAGACTTGCCTATAGAGAAGAAATAGAAAGATCTGAATACACATTAACTAAAGCTGTTTCTAGAATCGTTGATTTAAATAATATTTTTATGCCAAAACA	0EGGF:0.C00GFEF>CGG@GEGGGGGF0GGCGGG@>EDEGFCGFGGGGGGFDEGGGGGF>>GGGCEGGGEDGGGFEEF>BF>GGE>EGGFCEGGGDFBGGGFGGGGGBCFCD1GE0FE>F<1EGEGFC1FBEGBGCF;EGGGGFGAA<A:	AS:i:0	XN:i:0	XM:i:0	XO:i:0	XG:i:0	NM:i:0	MD:Z:151	YS:i:0	YT:Z:CP
HISEQ09:337:CA3UFANXX:7:2313:16689:6396	99	VIRSorter_Ga0164292_10000001-circular-cat_2	11384	42	151M	=	11451	218	CTGGAATATACCTTTCCGTAGCTAGTAGGAAGCCTAATTCAATATATGTTTGTAATTATCAGCCAATTAATGAGGCTACAAGCAAAGAAATATCATTATTCTCAAGGAACCTTTCTTCTCCGGTTCTTTCAACCTATTCATCAGAGGGTAA	CCBCCGGGGGGGGGGGGGGGGGGGGGFGGGGDGGGGGGGGGGGGGGGGGGGGGGGGGGGGGGGGGGGGGGGGGGGGGGGGGGGGGGGFGGGGGGGGGGGGGGGGGGGGGGGGGGGGGGGGGGFBGGGGGGGGFGGGGGGGGGGGCGGGGGG	AS:i:0	XN:i:0	XM:i:0	XO:i:0	XG:i:0	NM:i:0	MD:Z:151	YS:i:0	YT:Z:CP
HISEQ09:337:CA3UFANXX:7:2313:16689:6396	147	VIRSorter_Ga0164292_10000001-circular-cat_2	11451	42	151M	=	11384	-218	TAATGAGGCTACAAGCAAAGAAATATCATTATTCTCAAGGAACCTTTCTTCTCCGGTTCTTTCAACCTATTCATCAGAGGGTAAAAATGGAGAAAGATTTACTAGTTTAAACTATGATAACTCAGCAACCTTGTCTCAAACGCCATACATA	=GGGGGGEGGGGGGGGGGGGGGGGGGGGGGGGGGGGGGGGGGGGGGGGGGGGGGGGGGGGGGGGGGGGGGGGGGGGGGGGGGGGGGGGGGGGGGGGGGGGGGGGGGGGGGGGGGGGGGGGGGGGGGGGGGGGGGGGGGGGGGGGGGBBBBB	AS:i:0	XN:i:0	XM:i:0	XO:i:0	XG:i:0	NM:i:0	MD:Z:151	YS:i:0	YT:Z:CP
HISEQ09:337:CA3UFANXX:7:2313:20764:6281	83	VIRSorter_Ga0164292_10000001-circular-cat_2	49858	42	151M	=	49767	-242	TGATTCATTTTGTAAAGATGGAACAGTAGATGAGTTCTACTTGTCTCACACCCTTGAGCACATTTCTATTTTAGAATACAAAAAGTTTCTTCTTCATATGAAGCAGAAGTTAAAAGATGGCGGAACGATTAAGATTATTCAAACAGACATA	GGGGGGGGGGGGGGGGGGGGGGGGGGGGGGGFCGGGGGGGGGGGGGGGGGGGGGGGGEGGEGGGGGGGGGGGGGGGGGGGGGFGGGGGGGGGGGGGGGGGGGGGGGGGGGGGGGGGGGGGGGGGGGGGGGGGGGGGGGGGGGGGGGBCCCC	AS:i:0	XN:i:0	XM:i:0	XO:i:0	XG:i:0	NM:i:0	MD:Z:151	YS:i:0	YT:Z:CP
HISEQ09:337:CA3UFANXX:7:2313:20764:6281	163	VIRSorter_Ga0164292_10000001-circular-cat_2	49767	42	151M	=	49858	242	TTAACCTTGGAGGAATAGGTAAAGGTGGGCAAGAGTATAAGACCGTCAACCTAGCTGAGATATGCGACATCGATGCCAACATAATGGATCTTGATTCATTTTGTAAAGATGGAACAGTAGATGAGTTCTACTTGTCTCACACCCTTGAGCA	CBCCCGGGGGGGGGGGGGGGGGGGGFFGGGGGGGGGGGGGGGGGGGGGGGGGGGGGGGGGGGGGGGGGGGGGGGGGCFGGGGGGGGGGCGGGFGGGGGGGGGGGGGGGGGGGGGGGGGGGGGGGG@FCEGGCGGGEECEGGGGGEGGGGGG	AS:i:0	XN:i:0	XM:i:0	XO:i:0	XG:i:0	NM:i:0	MD:Z:151	YS:i:0	YT:Z:CP
HISEQ09:337:CA3UFANXX:7:2313:1524:6637	99	VIRSorter_Ga0164292_10000001-circular-cat_2	141383	42	151M	=	141568	336	CCACTTTCCGGATTAAAACAAAAAGTTAAAGGTATTGGATTTGGAGAGTCTATAGATTTAAGAGATCCATATACTAAGCAAGTTGTTAAAAAAGAAATCAAACCATACATGGTAGATAACTTAAGACAATATCTTGAAAAAGAATTATTAA	CCCCCGGGGGGGGGGGGGGGGGGGGGGGGGGGGGGGGGGGGCCGGGGGFGCGGGGGGGGGGGGGGEGGGGGGGGGCGGGGGGGGEGGGGGCGGGGGGGGGGGFGGGGDG>CBFGGGEGGFEGGGGGGGGEGG0<0<CFGGG.EGGGGGGGG	AS:i:0	XN:i:0	XM:i:0	XO:i:0	XG:i:0	NM:i:0	MD:Z:151	YS:i:0	YT:Z:CP
HISEQ09:337:CA3UFANXX:7:2313:1524:6637	147	VIRSorter_Ga0164292_10000001-circular-cat_2	141568	42	151M	=	141383	-336	ATTAATATCTTATGTCGTATTAAGAACGACTCAGACTGGTAGACCAGTCTTTGAAGCTGGAGGATCAGCTCAGGACCACGCGCACGATGCACTGATATTAGCTCTTCTTTCTATAACTCAAAACTATGGAGATTTACATAAAGCAAGGTAT	BEEC.G=GGGGGGCC.GFGGGGGGGF@GFGGGGEGF>GGGGGGGGGGGGGGGGGGGGGGGGGGGGGGGGGGGGGGGGGGGGGGGGGGGGGGGGGGGGGGGGGGGGGGGGGGGGGGGGGGGGGGGGGFGGGGGGGGGGGGGGGGGGGCCCCC	AS:i:0	XN:i:0	XM:i:0	XO:i:0	XG:i:0	NM:i:0	MD:Z:151	YS:i:0	YT:Z:CP
HISEQ09:337:CA3UFANXX:7:2313:6386:7148	99	VIRSorter_Ga0164292_10000001-circular-cat_2	11959	42	151M	=	12134	326	TTTAAATTTTCTTCTGAAAAAGAAGACGCAATAACCAATAATTTTATTAGATATGATAACATATTTAAGTCAAAGTTAATATAAGGAATCTTATGGCTCAATTATCAACAGACACATTAGCTTATGCTCAGGTAATAAATAGTGTACAAAC	CCCCCGGGGGGGGGGGGGGGGGGGGGGGGGGGGGGGG>GGGGGGGFGGEDEGGGGGGGGGGGGGGGGGECGGGGGGCDGGGGGEE@CG@FGGGFC:BFGFCGCFGEEG>D0EGGFGGGGGEGGGGG0DGGBDFDCCGDGFF0FDDG=CGG@	AS:i:0	XN:i:0	XM:i:0	XO:i:0	XG:i:0	NM:i:0	MD:Z:151	YS:i:0	YT:Z:CP
HISEQ09:337:CA3UFANXX:7:2313:6386:7148	147	VIRSorter_Ga0164292_10000001-circular-cat_2	12134	42	151M	=	11959	-326	TAAAAACGTTTCTCCAAAAGATTTTGACACGGCATACCAGAAGCTCATATCAACTATAAGAAAATCAATTACTGGTCCAATATCTAAACTGGACTTAATCAATAAAGGAGAAATACCATCTTCACTAAGGTTTAATGAGTTTACTAAAAAG	0GGGEGEGGGGGGCGGGGGCGGFGGGGGGGGEGGGGGGGGGGGGGGGGGGGGGEGGGGGGGGGGGGGGGGGGGGGGGGGGGGGGGGGGGGGGGGGGGGGGGGGGGGGGGGGGGGGGGGGGGGGGGGGGGGGGGGGGGGGGGGGGGGBCBCC	AS:i:0	XN:i:0	XM:i:0	XO:i:0	XG:i:0	NM:i:0	MD:Z:151	YS:i:0	YT:Z:CP
HISEQ09:337:CA3UFANXX:7:2313:6329:7241	83	VIRSorter_Ga0164292_10000001-circular-cat_2	186760	42	151M	=	186727	-184	ATTAGAATTAATGTTTGGAGACGCAGCATCAGGTTATAAAATGACGGAAGCAGAAAGACAGTTTGCTCTTACTGGAGTTGGCGGGGATCCAGTAACTTTATCTAAAGCTGATCGACGTCTTAGAAGAGGAACTCCGGAAAGAGCACAAAAA	GGGGGGG=GEGGGGGGEGGGGGGGGGGGGGGGGGGGGGGGGGGGGGGGGGGGGGGGGGGGGGGGGGGGGGGGGGGGGGFGGGGGGGGGGGGGGGGGGGGGGGGGGGGGGGGGGGGGGGGGGGGGGGGGGGGGGGGGGGGGGGGGGGCCCCC	AS:i:0	XN:i:0	XM:i:0	XO:i:0	XG:i:0	NM:i:0	MD:Z:151	YS:i:0	YT:Z:CP
HISEQ09:337:CA3UFANXX:7:2313:6329:7241	163	VIRSorter_Ga0164292_10000001-circular-cat_2	186727	42	151M	=	186760	184	TAGAGCATTAGTCATAGATGGAGTTGGAGCTAGATTAGAATTAATGTTTGGAGACGCAGCATCAGGTTATAAAATGACGGAAGCAGAAAGACAGTTTGCTCTTACTGGAGTTGGCGGGGATCCAGTAACTTTATCTAAAGCTGATCGACGT	BBCCBGGGGGGGGGGGGGGGGFGGGGGGGGGGGGGGEGGGGGGGGGGGGGGGGGGGGGGGGGGGGGGGGGGGGGGGGGGGGGGGGGGGGGGGGGGGGGGGGGGGGGGGGGFGGGGGGGGGGGGGGGGGGGGGEGGGGGGGGGGGGGGGGG@	AS:i:0	XN:i:0	XM:i:0	XO:i:0	XG:i:0	NM:i:0	MD:Z:151	YS:i:0	YT:Z:CP
HISEQ09:337:CA3UFANXX:7:2313:6296:7852	99	VIRSorter_Ga0164292_10000001-circular-cat_2	58015	42	151M	=	58120	256	CCTTCGACCCAAATAACAATGGACTTTCTTACGCCAGAAAGAACTGGGCTGACTCCATGTAGCATGAAGGATGGAAATAATATCATCTGTCCTTTTCTTAAGGCATGTAGAGCAGGGTTTCCACTAAGGTGAATAAAGAATTCTCCACCTA	BBBCCGGGGGGGGGGGGGGGGGGGGGGGGGGGGGGGGGGGGDGGGGGGGGGGGGGGGGGGGGGGGGGGGGGGGGGGGGGGGGFGGGGGGGGGGGFGGGGGGGGGGGGGGCGGGGGGGGGGGGGGGGGGFGCGGGGGGGEGGGGGGGDEDB#	AS:i:0	XN:i:0	XM:i:0	XO:i:0	XG:i:0	NM:i:0	MD:Z:151	YS:i:0	YT:Z:CP
HISEQ09:337:CA3UFANXX:7:2313:6296:7852	147	VIRSorter_Ga0164292_10000001-circular-cat_2	58120	42	151M	=	58015	-256	TGTAGAGCAGGGTTTCCACTAAGGTGAATAAAGAATTCTCCACCTATAAAATCTTTTTCTGGTTCACTAAGAAGTAAACTTAAAGAAAGCTTTCTAGTGTCGACCATGTATCCTGGTTTGTCTTTGCCAAAAATTAAATCAGTGTGAGCAT	GGGGGGGBGDGEGGGGGF=GGG=FGGGGGGGGCGGFGGGGGGGGGGGGGGCGGGGGGGGGGGGGGGDFFGFGGGGGGGGGGGGGGGGGGGGGGGGGGGGGGGGGGGGGGGGGGGGGGGGGGEGGGGGGGGGGGGGGGGGGGGGGGGCCCBB	AS:i:0	XN:i:0	XM:i:0	XO:i:0	XG:i:0	NM:i:0	MD:Z:151	YS:i:0	YT:Z:CP
HISEQ09:337:CA3UFANXX:7:2313:18027:8577	83	VIRSorter_Ga0164292_10000001-circular-cat_2	183015	42	151M	=	182888	-278	ATTATAGTCTGAACGAACTTGCGTCTAATCCATTAGGAAATCAAGGAACAGTTTTTGTTCCAACATTTGGAACTGCTGTTAAAGAAGTTGGATTTACCAGGGCAACAAAAAGTGTATAGGGAATAGGAACTTATAACGATGCACAAAGCTT	GGGEGGGGECGGGFDGGGDGGGGGGGGGCGGFEGGEGGGGCGGGEEGGGGGGGGGGGGFGGGGGFGFGGGGGGGGGEGGGGGGGGGGGGGGGFGGGGGGGGGGGGGGGGGGGGGGGGGGGEGGGGGGGGGGEGGEGGGGGGGGGGGCCCBC	AS:i:-5	XN:i:0	XM:i:1	XO:i:0	XG:i:0	NM:i:1	MD:Z:117T33	YS:i:0	YT:Z:CP
HISEQ09:337:CA3UFANXX:7:2313:18027:8577	163	VIRSorter_Ga0164292_10000001-circular-cat_2	182888	42	151M	=	183015	278	CCATCTTATAGAGCTTTATTCTCACCTTTTACAAGCGCTAAAATAGCAAACGTTGGCCATAGCGGTTTTGGAAGCAGCCTAACTAACGTCATAAGACCAACTATAGTTTCTAATTTTAAGCCAGCAGATTATAGTCTGAACGAACTTGCGT	CCCCCGGGGGGGGGGGGGGGGGGGGGGGGGGGGGGGGGGGGGGGGGGGGGGGGGGGGGGGGGGGGGGGGGGGGGGGGGGGEGGGGGGGGGGGGGGGGGGEGGGGGGGGGGGGCGGGGGGGGGGGGGGGGGGGGGGGGGEGGGGGGGGGGGA	AS:i:0	XN:i:0	XM:i:0	XO:i:0	XG:i:0	NM:i:0	MD:Z:151	YS:i:-5	YT:Z:CP
HISEQ09:337:CA3UFANXX:7:2313:3629:10177	99	VIRSorter_Ga0164292_10000001-circular-cat_2	84394	42	151M	=	84550	307	CTTTGCGGTCAGTAGCAACATTGCAAATTAGATAATAAATATTGAAACCAAGAAATTCAATTTCTTCTTCAATGTTATCTCTGTTTGCCATAAAGCATGGGACTCCGGATTTAGTCCAGAAGTAATTTAAGTCTTCTAACTTAACATCCAT	CCCCCGGGGGGFGGGGGGGGGGGGGGGGGGGGGGGGGGGGGGGGGGGGGGGGGGGGGGGGGGGGGEEGGGGGGGGGGEGGGGGGGGGGGGGGFGGGGEFBGGGGGGGGBBGGGGGGGGGGGFGGGGGGGGGFGEGFGGGGGGGG=FGGGGE	AS:i:0	XN:i:0	XM:i:0	XO:i:0	XG:i:0	NM:i:0	MD:Z:151	YS:i:0	YT:Z:CP
HISEQ09:337:CA3UFANXX:7:2313:3629:10177	147	VIRSorter_Ga0164292_10000001-circular-cat_2	84550	42	151M	=	84394	-307	TAATATTATCTATTTGGTCCATAAAATCTCCAGATTTAGGGTTTCTTTATTTTGTTAAAAAGGGTCAGTGAAAGATTGATTGTTAGCTTGTAAAAAGTTTTGATGTTTTTTAATTCCAACAGATTTGGATAAAGTGTGTACAGATTGCTGA	GGBGGEGGGGGGGGGGGGGGGGGGGGGGGGGF@EGGGGGGGGGGGGGGGGGGGGGGGGGGGGGGGGGGGGGGGGGGGGGGGGGFGEGGGGGGGGGGGGGGGGGGGGGGGGGGGGGGGGGGGGGGGGGGGGGGGGGGGGGGGGGGGGCBBBB	AS:i:0	XN:i:0	XM:i:0	XO:i:0	XG:i:0	NM:i:0	MD:Z:151	YS:i:0	YT:Z:CP
HISEQ09:337:CA3UFANXX:7:2313:4235:10034	99	VIRSorter_Ga0164292_10000001-circular-cat_2	145621	42	151M	=	145692	222	GTGGAGGTTATTATAAAGGGTTGAACTTAAGTCCTGATAGTAACACACAGTTTCAAAGCTGCTTCATTAGAGGCGATGGCGGTGAAGTTTACCTAAGAGCAGATAACGGAAGTCAGTGGATTAAGTTTGAAAATGGAAGCGTTCAAATTAA	AAABBEFF1=FG>C@D@GGFFGGGDG>GGCGGCGGGGGGGGFGCF:D>>F:=DGGFGGFGGGC@FF@:FD:F@>AGG/EDBC/9BFG08FGGEGG@FG0;BFG=F@0:D.:CFGGGGGG/6D@BGGGGBGGG@C=@=@66CGDGD=C/CDD	AS:i:0	XN:i:0	XM:i:0	XO:i:0	XG:i:0	NM:i:0	MD:Z:151	YS:i:-3	YT:Z:CP
HISEQ09:337:CA3UFANXX:7:2313:4235:10034	147	VIRSorter_Ga0164292_10000001-circular-cat_2	145692	42	151M	=	145621	-222	GGCGATGGCGGTGAAGTTTACCGAAGAGCAGATAACGGAAGTCAGTGGATTAAGTTTGAAAATGGAAGCGTTCAAATTAATGCAGTTGGTTTCAATTTAAGTGGAGGTTCTGCTACATTTTCTGGAACCATAAATGCAGGAACAATTAATG	@.>@B>>9.00@CCCC0>:..<0C080F0DGGF80GF:>FC:0B?000G>GGFF0CGGCGDCF:/<>GDFC1:GGGF1BFGC>G>FEBGGGEGFCGFDG@EG>GGFGE1=FDC=F1GC:F1C1>GCGGGGGGGGGGGGGGGFC>GGABAAB	AS:i:-3	XN:i:0	XM:i:1	XO:i:0	XG:i:0	NM:i:1	MD:Z:22T128	YS:i:0	YT:Z:CP
HISEQ09:337:CA3UFANXX:7:2313:9326:10311	83	VIRSorter_Ga0164292_10000001-circular-cat_2	103289	42	151M	=	103028	-412	TACTATTCCTTTATGTAATATAAATTATGAAGCTTTTTTATAAGCCTTGTACTTGGTAGTTGCCTTACGGCTAATCCAAATGGGTGCAGTAATAACTTTACCGGTACCGTATGCAACTTTAGCCAAATCACCGGCAAGTTCTTTGCCTTTA	@GGGGGGEGGGGBGGGGGGGGGEGGGGGGGGGDGGGGGGGGGGGGGEGGGGGGGGGGGGGGFGGGGGFGGGGGGGGGGGGGGGGGGGGGGGGGGGGGGGGGGGGEGGGGGGGGGGGGGGGGGGGGGGGGGGGGGGGFGGGGGGGGGCCCCC	AS:i:0	XN:i:0	XM:i:0	XO:i:0	XG:i:0	NM:i:0	MD:Z:151	YS:i:-5	YT:Z:CP
HISEQ09:337:CA3UFANXX:7:2313:9326:10311	163	VIRSorter_Ga0164292_10000001-circular-cat_2	103028	42	151M	=	103289	412	TGGACATAATGCCCGCAGTAAGTACTGGGCCAAGACCATATTGGTTAATACACCATTCGCCAACAACTGAAGCTGTTGAATAGTTAGTAAGTGGACGCTTAATGAGAGCGTCTACCGAATCAAGCGAGTCAAGCATAAGCTCGACAAGTTC	CCCCBGGGGGGGGGGGGGGGGGGGGGGGGFGGGGFGGGGFGGGGGGGGGGGGGGGGFGGGGGGGGGGGGGGGGGGGGGEGGGGGGGGGGGGGGGGGGGGGGGGGGGGGGGDGGGGGG>DGGGGGGGGGCDGGGGGGGEGGGGGGGGGGGGB	AS:i:-5	XN:i:0	XM:i:1	XO:i:0	XG:i:0	NM:i:1	MD:Z:0G150	YS:i:0	YT:Z:CP
HISEQ09:337:CA3UFANXX:7:2313:13644:10260	83	VIRSorter_Ga0164292_10000001-circular-cat_2	82148	42	151M	=	82135	-164	CCGTTTATTAGTTATAGGTAAGCGGGTTGCTGTTGATTAACCATACGATTGTATGGCTGGGACATGCCAAGACCTAAATCAAAGTAGATCTCTGACTGTTCTGGATTTTGTTCGGAAACAATAGTATATTGAATACGACCAAGAATCATTG	##G@@GGGGGED=E=GGEGDAAABEGGGGGGGFGEGGGGGGGEGEFC0BGGGGGGGGGGGGG@1@>CDDCGGGGGGF11GGGGGGGGGGGGEGGGGGGGDGFGGGGGGGDGGF@GGEGGGG>GGGGFGGF1FGBDGGDGGEGGEFDA<3BB	AS:i:0	XN:i:0	XM:i:0	XO:i:0	XG:i:0	NM:i:0	MD:Z:151	YS:i:0	YT:Z:CP
HISEQ09:337:CA3UFANXX:7:2313:13644:10260	163	VIRSorter_Ga0164292_10000001-circular-cat_2	82135	42	151M	=	82148	164	CATGTTATTATCTCCGTTTATTAGTTATAGGTAAGCGGGTTGCTGTTGATTAACCATACGATTGTATGGCTGGGACATGCCAAGACCTAAATCAAAGTAGATCTCTGACTGTTCTGGATTTTGTTCGGAAACAATAGTATATTGAATACGA	AB30:E1;;FG>FGCAFGG@@DCF=CFDFGEGGEGGGEC>BCDGGC11@EDF>G1FGGGGG0BDCFGGFGGGBGBF01BF>FBFFFD@GGGG@@GGGGEGCGGGGGGEGGGGEGGGGGG08DGGGGGGB8CEG.CDGGGGBGG.@GGGE;8	AS:i:0	XN:i:0	XM:i:0	XO:i:0	XG:i:0	NM:i:0	MD:Z:151	YS:i:0	YT:Z:CP
HISEQ09:337:CA3UFANXX:7:2313:9615:10772	83	VIRSorter_Ga0164292_10000001-circular-cat_2	121363	42	151M	=	121270	-244	CAGACGCTGCACTTTGGATGCGTTGCGCCGTTTCTCACTTTCTTCACTTGGACTCTTTTTGCGTCCGCCTTTTCCATTTCTTCCTGAAGAAGATACATCTCATCGAGCTTGGTGTTTGCTTCGATGTACTCTTTGCGGGCAGTGCCCAGAG	@CBGGGGGGGDGGGEGGDGDD@A@GGGGGEGGGGDEGG<GGGGGGGC/@GGGGGGGFAGDGGE<GGGGGBEGGGBDGGEDGGGGGGBDGCGGGGFE1DC1B1>FFCGFGB/DEGGFGDG>GGGGGCFFGGGGG<<GEGF@BBBGGGA@BBA	AS:i:0	XN:i:0	XM:i:0	XO:i:0	XG:i:0	NM:i:0	MD:Z:151	YS:i:0	YT:Z:CP
HISEQ09:337:CA3UFANXX:7:2313:9615:10772	163	VIRSorter_Ga0164292_10000001-circular-cat_2	121270	42	151M	=	121363	244	CTACAGTTTTACTTGTGAGCTTTGTGTGCCTTTGCTGGGTAACTACCCCAGTTTGCGTTGCGGACGTGATCCCAGGTGCAGTGACGAGAACTGCAGACGCTGCACTTTGGATGCGTTGCGCCGTTTCTCACTTTCTTCACTTGGACTCTTT	B@BBBE@F>FGGGGGGGEEG@1FD=F:1:1EFGGEEGG<F1FFFGGGG>GGF@FGGGGBDGDGGGGGG@G@CGFEG=DCDGGGG><>BG<@>FG00E0DGGGG0CC08;GGGGECC.86.CCG.CCEDEGE@D/DGGGGGGB66@BG;@##	AS:i:0	XN:i:0	XM:i:0	XO:i:0	XG:i:0	NM:i:0	MD:Z:151	YS:i:0	YT:Z:CP
HISEQ09:337:CA3UFANXX:7:2313:4748:11132	83	VIRSorter_Ga0164292_10000001-circular-cat_2	3901	42	151M	=	3769	-283	TCCATTCTTTGGATATAAAGAAAAAATAAATACAATACCGTATTATAAGCCTGTAGCAGAAGAGTCTGAAGTAGTAGATCCAAGTTCTTCTGAGAGAAAAGTATATTCAACACAATTATTCTCTTACAAAGAAAATGAACTATTAAAGAAT	00F0<08080=FF;;0G@00=FF@CFBDDFCF>GGFF>=>0FEFFBBEBBGCGGGGGGBGCCGB1B<1GB:1FFE>1>GD>CB>:1BB1GFFCEGEGGGCD1GGGGGEG@FE<111GGFF1BGDGGCCGGFGGGGGGFF@CGFFFDB@BCB	AS:i:0	XN:i:0	XM:i:0	XO:i:0	XG:i:0	NM:i:0	MD:Z:151	YS:i:0	YT:Z:CP
HISEQ09:337:CA3UFANXX:7:2313:4748:11132	163	VIRSorter_Ga0164292_10000001-circular-cat_2	3769	42	151M	=	3901	283	AGAACTATCTGGCACAAGATATCAGGGCCTTGACCTGTATAGGATAGTAGTTTTATTAGAGCAAGTTAATCCAAAAGATCTTTATTTGATTTATAACAAGTACGAAAAAAACGAAGACAATATTCCTTATAATCCATTCTTTGGATATAAA	=BBBBEGGGFGGDGGGGGGG@@CFGCB>/91BCGFGGG@BFGGGGGGGGGFD>G1:1::1=DGGFGGGGEGGGGGGGGGGGG>1<1C1=FGGGC:FG@GGGD@C/F/9FEGGG<GGGGGGGGG08=DFGGGFG<@FE6/@.CD9CG@GGEB	AS:i:0	XN:i:0	XM:i:0	XO:i:0	XG:i:0	NM:i:0	MD:Z:151	YS:i:0	YT:Z:CP
HISEQ09:337:CA3UFANXX:7:2313:14158:11134	83	VIRSorter_Ga0164292_10000001-circular-cat_2	63742	42	151M	=	63594	-299	AGCGGCGCGGCATTTGCTGTTGGAATGGAAGACTCTATTTTATCGCTTCCCGACAGTATGGATGGAAAATCTTTGAAAGAATTCAAACAGGCATATTTACGGAGCAATTCGTAAAAGAGTAAGGGAACAAGAAACTACCACAGAATATGTA	CG:D:GGGGGGGGGBEGEF0G=GEGG=GCGGF@GGGGGGG>GGGFD@GG@GGGGGEGGGGFCDFGGGCD1FEDGGGGFGGGCDGEG@F>CGGGGGGGGFBCGGGGGGGGDCGGGGGGGGGGGGGFGGGFGGGGGGGGGFGGGGGEGCBBBB	AS:i:0	XN:i:0	XM:i:0	XO:i:0	XG:i:0	NM:i:0	MD:Z:151	YS:i:0	YT:Z:CP
HISEQ09:337:CA3UFANXX:7:2313:14158:11134	163	VIRSorter_Ga0164292_10000001-circular-cat_2	63594	42	151M	=	63742	299	ATATTCAAGTGGTGTGCTTGGTAAAGCTAAATCAACTTTAATTCAATTAGCAGATTCCGGCTTGTTAATGGGCGAAAAAGGAGAATCTATGACTAGTGAGGCAGTAGAACAATTCTTTGAAGCTTCTAAGCAATCTATTTTAGATTTTAGC	BCBBBE11FFGGGGGDGGGFGGGGGGGGGEGGCFGGGGGGGGGGGCGGGGGG>D>EDGGFGGGGDGGGGGGGGAABGGEGGEGGGGCGGGGGGGGGFGGCBGGGDGGGGGGE@=FGGGGGGGGGGEEGGGGGGGGGBGGGGGGGGGGGGEG	AS:i:0	XN:i:0	XM:i:0	XO:i:0	XG:i:0	NM:i:0	MD:Z:151	YS:i:0	YT:Z:CP
HISEQ09:337:CA3UFANXX:7:2313:13621:11408	99	VIRSorter_Ga0164292_10000001-circular-cat_2	121661	42	151M	=	121744	234	CCTTGATGGATTCCTTGACGAAGTGCTTGATTGCCCTTTGCTGGAAGTTGATCACCAGATTGGAGACGAAGATCGCCACCAGACTGAGAATCAAGAAAAGATCTGCCATAACAGATTCCTCCTTTTTTTGTGCCCACACCCCAATGGTGTA	CCCCCGGGGGGGGGGGGGGGGGGGGGFGGGGGGGGGGGGGGGGGBGGGGGGGGGGGGGGGGGGGGGGGGGGGGGGGGGGGGGDGGGGGGGGGG>GGGGFGGGGGGGGGGGGGGGGGDGGGGGGG=GGGGGGGEGGGGGGBGGG>DGBDGGD	AS:i:0	XN:i:0	XM:i:0	XO:i:0	XG:i:0	NM:i:0	MD:Z:151	YS:i:0	YT:Z:CP
HISEQ09:337:CA3UFANXX:7:2313:13621:11408	147	VIRSorter_Ga0164292_10000001-circular-cat_2	121744	42	151M	=	121661	-234	CTGAGAATCAAGAAAAGATCTGCCATAACAGATTCCTCCTTTTTTTGTGCCCACACCCCAATGGTGTAGGACTTGGCAGCTTTCAAACTACCCATAAAAGAAAAACTACACTGGATGTGTAGCATTCTTTTGAACCGTTATAATAATATGT	GGGGGGGGGGGGEGGGGGEGGGGGGGEDGEGGEGGGGGGDGGGGBGGGGGGGGGGGGGGGGGGGGGGGGGGGGGFGGGFGGGGGGGGGGFGGGGGGGGGGGGGGFGGGGGGGGGGGGGGGGGGGGGGGGGGGGGGGGGGGGGGGGGBCCCB	AS:i:0	XN:i:0	XM:i:0	XO:i:0	XG:i:0	NM:i:0	MD:Z:151	YS:i:0	YT:Z:CP
HISEQ09:337:CA3UFANXX:7:2313:18543:11546	99	VIRSorter_Ga0164292_10000001-circular-cat_2	38466	42	151M	=	38545	230	AGCGTTCTTGACGATGACTTTGGAAGAAGAACTGAGCTATCTATTCTTGAAAAGGAAAAAGATGAACTTGGGTTATATATATCTAAGAATCCAGTAGATGGAATTTGGGATCTTCTTTCTGAAAATATTTCACATGAAATAATTGAGATAA	CCCCCGGGGGGGGGGGGGGGGGGGGGGGGGGGGGGGGGGGGGGGGGGGGGGGGGGGGGGGGGGGGGGGGGGGGGGGGGGGGGGGGGGGGGGGGGGGFGGGGGGGGGGGGGGGGGGGGGGGGGGFFGGGGGGGGGGGGGGEFGGGGGEGGDG	AS:i:0	XN:i:0	XM:i:0	XO:i:0	XG:i:0	NM:i:0	MD:Z:151	YS:i:0	YT:Z:CP
HISEQ09:337:CA3UFANXX:7:2313:18543:11546	147	VIRSorter_Ga0164292_10000001-circular-cat_2	38545	42	151M	=	38466	-230	TATCTAAGAATCCAGTAGATGGAATTTGGGATCTTCTTTCTGAAAATATTTCACATGAAATAATTGAGATAACAGAATTGCCTGCATCTTCTAGAGTTGCTATAGCTGGAATCATTTCTAATTCTAAAAAACTTGTCACTAAAAAAGGTGC	BGGGGGGGGGGGGGGGGGFGGGGGGGGGGGGGGGGGGGGGGGGGGGGGGGGGGGGGGGGGGGGGGGGGGGGGGGGGGGGFGGGGGGGGGGGGGGGGGGGGGGGGGGGGGGGGGGGGGGGGGGGGGGGGGGGGGGGGGGGGGGGGGGCCCCC	AS:i:0	XN:i:0	XM:i:0	XO:i:0	XG:i:0	NM:i:0	MD:Z:151	YS:i:0	YT:Z:CP
HISEQ09:337:CA3UFANXX:7:2313:5301:11987	83	VIRSorter_Ga0164292_10000001-circular-cat_2	92153	42	151M	=	91971	-333	TAGACATATTAACATCTATATCTTCTAACATAGATATAGTTTTAAGGGTATTCTTAATTTTTTTAAACATGTCTTAGTCCTGACCGAAGTTAACGTGAACGACATTAGTGGTGTCAGTAGATTTAGGATTGTACATAAGTACTTTGGCTAA	GGGDGGGGEGGGGGGGGGGGGGGGGGGGGGGGGGGGGGGGGGGGGGGGGGFGGGGGGGGGGGGGGGGGGGGGGGGGGGGGGGGGGGGGGGGGGGGGGGGGGGGGGGGGGGGGGGGGGGGGGGGGGGGGGGGGGGGGGGGGGGGGGGCCCCC	AS:i:0	XN:i:0	XM:i:0	XO:i:0	XG:i:0	NM:i:0	MD:Z:151	YS:i:0	YT:Z:CP
HISEQ09:337:CA3UFANXX:7:2313:5301:11987	163	VIRSorter_Ga0164292_10000001-circular-cat_2	91971	42	151M	=	92153	333	AGCAGGAATTATATTACATGATATATTAAATTTTTCTTGAGTTGATTCAACCCAAGCTTTTGCCTGCTCCAATGTAGGAAAGGGTCCCCATGATACCACATGGGTATAGCCATGATACTGAGCAAAGTAACTATACTTGGGAATATCTTCT	CCCCCGGGGGGGGGGGGGGGGGGGGGGGGGGGGGGGGGGGGGGGFGGGGGGGGGGGGGGGGGGGGGGGGGGGGGDGGGGGGGGGGGGGEGGGGGGGFGGGGGFGFGEGGGGGGGFGGGGGGGGGGGGGGGGGGGGGGGEEGGGBGGGGGFF	AS:i:0	XN:i:0	XM:i:0	XO:i:0	XG:i:0	NM:i:0	MD:Z:151	YS:i:0	YT:Z:CP
HISEQ09:337:CA3UFANXX:7:2313:6441:11827	83	VIRSorter_Ga0164292_10000001-circular-cat_2	120367	42	151M	=	120191	-327	TCAGTTGGATTAGCTGTTAGGGCACTTACCCTCTATGAGGAAGCGTTTGCTCCTCATGCATCCGTATTCCTCAACACGAGCCACTACCTTGTTGTAGTGAATCTTGTCTCCCGGCACACGTATGTATGCCTTGTTCATCAGTGCTCCAATG	GGGGGGGGGGGGGBGGGGGGGGGGGGGDDGGGGGGGGGGGGGFGGGGGGGGGGCGGGGGGGGGGGGGGGGGGGGGGGGGGFGGGGGGGGGGEGGGGGGGGGGGGGGGGGGGGGGGGGGGGGGGGGGGGGGGGGGGGGGGGGGGGEFCCCCC	AS:i:0	XN:i:0	XM:i:0	XO:i:0	XG:i:0	NM:i:0	MD:Z:151	YS:i:0	YT:Z:CP
HISEQ09:337:CA3UFANXX:7:2313:6441:11827	163	VIRSorter_Ga0164292_10000001-circular-cat_2	120191	42	151M	=	120367	327	AGTTTGGTGTGACACTCACAAGAGTGCCGTCGATGTCCACAAGGACAGCTTTTGGTTTCATGATTTTCTCCAATCACTAGGGTCTAGACTTGGTGCCTAGAAACTACCCATAAAAGAAAAACTCCCCTAAGGGAGTCCTTCTTCTCTTCTA	ABBBCGGGGGGGGGGGGGGGGGGGGGGGGGGGGGGGGGGGGGGGGFGGGGGGGGGGGGGGGGGGGGGGGGGGGGGGGGGGFGGGGGGGGGGFGGGFGGGGGGGGGGGGGGGG>GGGGGGGGGGGGGGGGGEGGGGGGGGEGGGGGGGGGGC	AS:i:0	XN:i:0	XM:i:0	XO:i:0	XG:i:0	NM:i:0	MD:Z:151	YS:i:0	YT:Z:CP
HISEQ09:337:CA3UFANXX:7:2313:14288:11921	83	VIRSorter_Ga0164292_10000001-circular-cat_2	26916	42	151M	=	26692	-375	GAGGTTATAAAAATAATATGAAGTTTGAAGACGTAGATCATTCTTCAATAATATACCCTTCTTGGTTTGGCGAAGATGTATTTCATAGATCTCATAGATCTAATCTTCTTAGAAAAGATTATGAATATTACTCTAAATATTTTGACGAGCC	#GGGGGGGGGGGGGGGGGGGEGGGGGGGGEGGEEGGGCDGGGGGGGGGGGGGGGGGGGD>GGFGGGGGDGGGGGGGGGGGGGGGGGGGGGGGGGGGGGGGGGGGFGGGGGGGGGGGGGGGGGGGGGGGGGGGGGGGGGGGGGGGGGCCCCC	AS:i:0	XN:i:0	XM:i:0	XO:i:0	XG:i:0	NM:i:0	MD:Z:151	YS:i:-5	YT:Z:CP
HISEQ09:337:CA3UFANXX:7:2313:14288:11921	163	VIRSorter_Ga0164292_10000001-circular-cat_2	26692	42	151M	=	26916	375	AATGCAAACATTTTTACCATATCCTGATTTTGTGCAATCAGTAAAGGTTTTAGACTACCGTCGGTTGGGCAAACAAATAGTAGAAACATTCCAGGTCCTTAACATATTGATGGAAAGAACCCCCACTAAGGGTTGGCGCAATCATCCAGTT	CCCCCGGGGGGGGGGGGGGGGGGGGGGGGGGGGGGGGGGGGGGGGGGGGGGGGGGGGGGGGGGGGGGGGGGGGGGGGGGGGGGGGGGGGGGGGFGGGGGGGGGGGGGGGGGGGGGGGGGGGGGGGGGGGGGGGGGGGGGC@GEGGGGGGGG	AS:i:-5	XN:i:0	XM:i:1	XO:i:0	XG:i:0	NM:i:1	MD:Z:77G73	YS:i:0	YT:Z:CP
HISEQ09:337:CA3UFANXX:7:2313:20456:11994	99	VIRSorter_Ga0164292_10000001-circular-cat_2	56307	42	151M	=	56622	466	GACAAGGATCTTATACGGATAATGGTTCTGCGGAAGCAGAGTTTTATGGTTCTTTGAATCTTGATGGTTTCCCAATTGTTGAATTCAGACCTCTTTATAAAATTATTTATGAGTGCAAGAATTCATGCAGTAACACTCCACATGCAAGGCT	BBBCBGGEEGGGGGGGGGFFBEGGGGGGGGGGGDGGGGGGE<@FFGGGGGCGGCGGGGEGGGGGEDCGGGGEGGGE>FGGBGEGGCGGGEGGEGGGGGGGGFCGGGGCFGEGCGGGGFCD;FG@CGCGG=G=DGGGGG0CFGGGE=C/D<D	AS:i:0	XN:i:0	XM:i:0	XO:i:0	XG:i:0	NM:i:0	MD:Z:151	YS:i:0	YT:Z:CP
HISEQ09:337:CA3UFANXX:7:2313:20456:11994	147	VIRSorter_Ga0164292_10000001-circular-cat_2	56622	42	151M	=	56307	-466	GTATAACTACAAGTAGTTTAATTCTTGATGGAATAGAAATAGATGCAGCCACTCCATCAGATACAAATGTTCTTAAATATGATGCTGCTTTAAATAAATATATTCCAGGAGTTGCGTCTACTGTAGCTTCTCTTGATGACTTAACTGATGT	0GGGGGGGGFGGGGG@GGGGGGGGDGFGGGGGGGGEGGGGGGGGBGGGGGGGGGGGGGGGGDGGCGGGGGFGGFGFGEGGGGGGGGGEGEFGGGCFEGGGGGGGGGFGGGGGGGGGCGGGGGGGGGGGFGGGGGGGGGGGFGGFGGB@BBB	AS:i:0	XN:i:0	XM:i:0	XO:i:0	XG:i:0	NM:i:0	MD:Z:151	YS:i:0	YT:Z:CP
HISEQ09:337:CA3UFANXX:7:2313:20969:12075	99	VIRSorter_Ga0164292_10000001-circular-cat_2	24072	42	151M	=	24231	310	GGTCAGCACAAATGGGGTCACGTCATGCTTAGAGACGATGGGAACTATGCAATACAGCCAAATAATAGAGTTAGATTATTCGATCCATCCTTTACAACTAAAGAAGGAAATCTTATTGATAGGTTTGTTAATACTAGAAAATGGGATGTCG	BBB@BGGGGGGGFG@DGGGGGGGGGFGGGGGGGGGGGGGGGGGGGFGGGDGGGGGGGGGGGGFGGGGGGG1CFGGGEGGGGGGFGGGE@GGEEGGGGE>GGGFGGGGGGGF>@CGEGGGGGGGGGEFGBGGGGGEGGGGGGE@D.EG>@C<	AS:i:-5	XN:i:0	XM:i:1	XO:i:0	XG:i:0	NM:i:1	MD:Z:14C136	YS:i:0	YT:Z:CP
HISEQ09:337:CA3UFANXX:7:2313:20969:12075	147	VIRSorter_Ga0164292_10000001-circular-cat_2	24231	42	151M	=	24072	-310	AATAAGTGGAAAACATCTGACGACAATAGATATCATTATGATATTAAATAATCAATAGGATTACTTGATATGTCTTATGGTGCAAAAGATAAAAAGTATATGCAACTGTGTATTGAAACAGCTAAGATTTTTTCTACATGTGCAAAAAAAC	EGGB.@.D0GEGFGEGDGGC.CFCGGGCFEGGFCGGGGF8EGCGGEGGGFGGGFGGF@@CGGGFGGFFGGGGGGGGGGGGGGGGGGGGEGGGGGGGGGGGGGGGGGGGGGGGGGGFGGGGGGGEGGGGGGGGGGGGGFGGGGGGGEBBBAA	AS:i:0	XN:i:0	XM:i:0	XO:i:0	XG:i:0	NM:i:0	MD:Z:151	YS:i:-5	YT:Z:CP
HISEQ09:337:CA3UFANXX:7:2313:11903:12473	99	VIRSorter_Ga0164292_10000001-circular-cat_2	195851	42	151M	=	196037	337	CTTTGCAAACAGTTTTTAATGGAATTATTACAGAGGTTGACACTGGAGAAATTGTAACCATAATCTGTCAGTCAGACGCTATCGAATTAAGTCCCATTATTAACTCTGTTAACAAAAAAGGAGACAGTGGAAAGATAGATGGCGGAGTAGA	BCCBBFG>EGGGF>GGGGGGGGGGGGGGGGGGGGGGGGGGGGGGGGGGGGGGGGGGEGGDGGGGGGGGGGGGGGGGGFGGGGGGGGGGGGGG>GGGGGGGGGEGGGGGGECCFGFFCGGGGGGGGGG@FGCFCGGGGGGGGEEGGGGCDBG	AS:i:0	XN:i:0	XM:i:0	XO:i:0	XG:i:0	NM:i:0	MD:Z:151	YS:i:0	YT:Z:CP
HISEQ09:337:CA3UFANXX:7:2313:11903:12473	147	VIRSorter_Ga0164292_10000001-circular-cat_2	196037	42	151M	=	195851	-337	TGATACGCCTATTGTCGATGGGAACTTCTAGAACTAAAGAAGCTTTTGCCCATGCAACAAGAGGGGCAGTTTTTTCTGAAAACAAATTTGGAATAAGACATTTTGGTTCAATACTATATGAACCATTAACCGCAGCTGAAGCAGCAAAGTC	6EGDDGGBGGGGGGGGGGGGGC=GFFGGGGGGGGGGCGGCGGGBF=GGF>>GGGGGGGGGGGGGGGGGC/GGGGGGGGGGGDDGGGGGGGGGGFGGGGGGGGGGGGGGGFGGGGGGFGGGGGGGGGGGCGGGEGGGGGGGGGGGGGBB@BB	AS:i:0	XN:i:0	XM:i:0	XO:i:0	XG:i:0	NM:i:0	MD:Z:151	YS:i:0	YT:Z:CP
HISEQ09:337:CA3UFANXX:7:2313:1527:13153	83	VIRSorter_Ga0164292_10000001-circular-cat_2	3495	42	151M	=	3394	-252	AAGATCAGGAAGATATAAACTTTAATTACACTGGTAGGGTAACAAATTTTGAATCTGAGATGTTTATTCATAGCTATTATGTAAGTAATAATTTTACATTACTTGATTCAAATATAGCAAATTATTATGGAATGGAAAAATCTTCTGAGCT	GF0<00<00@C0GGGEFFF@0@@0EGFFGGDC0FGCB00CGF0EGFFC:C>GFGGGCGGGFGGEFDGEGGGF1@GGFF11EGGGGGGGGGGGFGGGGGFGGGGGGGGGGGGGEGFGGGGGGGGGGGGGFGGGGGGGGGGGGGGGGGCCCCC	AS:i:0	XN:i:0	XM:i:0	XO:i:0	XG:i:0	NM:i:0	MD:Z:151	YS:i:0	YT:Z:CP
HISEQ09:337:CA3UFANXX:7:2313:1527:13153	163	VIRSorter_Ga0164292_10000001-circular-cat_2	3394	42	151M	=	3495	252	TGTTTTAAGGTATCTAAAAGACAACCAGGAGATGAATCAAAGATTTGGTTCTCCAATAGTAGCTAACTCTGAAGTGTCAATAAGTAACTATCTTGCAAATAAAGATCAGGAAGATATAAACTTTAATTACACTGGTAGGGTAACAAATTTT	BBBBBGGEFGGGGGGGGGGGGGGGGGGGGFGGGGGGGGGGGGGGGGGGGGGGGGGGGGGGGGGGGGGG@GGCGGGGGGGGGGEGGGGGGCGGGGGGGGGGGGGGGGGGGGGGGGGGGEEDG>GGGG>FC=CBDGEFDFEDGCFCGGGGGFG	AS:i:0	XN:i:0	XM:i:0	XO:i:0	XG:i:0	NM:i:0	MD:Z:151	YS:i:0	YT:Z:CP
HISEQ09:337:CA3UFANXX:7:2313:5440:14173	83	VIRSorter_Ga0164292_10000001-circular-cat_2	139028	42	151M	=	138911	-268	TTTGGTCGCATAAATACCATGGGCAAAGTCATGGATTATGAAAAGCATGTTAAAGCAGCATCTAACTTAACTGGAAGTCCATCTAATTACACTAGAAGCCAAGCAAGAATAGCTAGAAGGGGTGAAAAAGCAGCAGCTAAATTAGCTAAAT	GGGGGBBGGGGGCGD@>EGGGGGGGGGGCGGGCGGGGGGGGGGGGGGGGGGGGGGGGGGGGGGGGGGGGGGGGGGGGGGGGGGGGGGDGGGFGGGGGGGGGGGGGGGGGGGGGGGGGGGGGGGGGGGGGGGGGGGGGGGGGGGGGGCCCCC	AS:i:0	XN:i:0	XM:i:0	XO:i:0	XG:i:0	NM:i:0	MD:Z:151	YS:i:0	YT:Z:CP
HISEQ09:337:CA3UFANXX:7:2313:5440:14173	163	VIRSorter_Ga0164292_10000001-circular-cat_2	138911	42	151M	=	139028	268	AGAATATTAAAAGGTAAAGGCCCAATTGGGGCGATGGCTAGAAGCAGATATCCAGGCAAATTTGATACAGCAACTGGCGATCTACTTCCTGGGAATGAAATGTATAGTGGAGGTCTTTTTGGTCGCATAAATACCATGGGCAAAGTCATGG	BBBBBGGGGGGGGGGGGGGGGGGGGGGGGGGGGGGGGGGGGGGGGGGGGGGGGGGGGGGGGGGEGGGGGGGGGGGGGGGGGGGGGGGEGGGGGEFFGCGGGGFGEGGGGGGGG9GGG=BGG:CEGDAGGGEEGGGGGGGBGGGGGGGGGG#	AS:i:0	XN:i:0	XM:i:0	XO:i:0	XG:i:0	NM:i:0	MD:Z:151	YS:i:0	YT:Z:CP
HISEQ09:337:CA3UFANXX:7:2313:15116:15049	99	VIRSorter_Ga0164292_10000001-circular-cat_2	175130	42	151M	=	175209	230	CGTAAGTTACTTGCCAGCACAAAATAAGGCGTTTGTTGACCTCGTATTAACACCAGCATTTGAACTCAAGAACATTGAAGTTCAAGTATCTATAAGCATATAACATAATACCGATTTGGAGGGTATATAAATGGCAGAATATGAAGGTCCA	CCCCCGGGGGGGGGGGGGGGGGGGGGGGGGGGGGGGGGGGGGGGGGGGGGGGGGGGGGGGGGGGGGGGGGGGGGGGGGGGGGGGGGGGGGGGFGGGGGGGGGGGGGGGGGCFGGGGGGGGGGGGGGGGGGGG=F<EGGGGGGEGGGBDGGG	AS:i:0	XN:i:0	XM:i:0	XO:i:0	XG:i:0	NM:i:0	MD:Z:151	YS:i:0	YT:Z:CP
HISEQ09:337:CA3UFANXX:7:2313:15116:15049	147	VIRSorter_Ga0164292_10000001-circular-cat_2	175209	42	151M	=	175130	-230	GTTCAAGTATCTATAAGCATATAACATAATACCGATTTGGAGGGTATATAAATGGCAGAATATGAAGGTCCAGTAGCTAAGTATCTCAATACTTATACTACATTTTCCGGAGCAGATATCGTAGCTACTTTTGGTGGCATTGAAATCGGAG	#BGBGGGGGGGGGGFGGGGGGGGGFGGGFGGGGGGGGGGGGGGGGGGGGGGGGGGGGGGGGGGGGGGGFGGGGGGGGGGGGGGGGGGGGGGGGGGGGGGGGGGGGGGGGGGGGGGGGGGGGGGGGGGGGGGGGGGGGGGGGGGGGGCCCBC	AS:i:0	XN:i:0	XM:i:0	XO:i:0	XG:i:0	NM:i:0	MD:Z:151	YS:i:0	YT:Z:CP
HISEQ09:337:CA3UFANXX:7:2313:19714:15164	99	VIRSorter_Ga0164292_10000001-circular-cat_2	32208	42	151M	=	32346	289	CCTTATTTTGAAGACCTAGAAAGATGGCTAAGAGACATCATGGGAGATGCTGATCGCGTCCCAGATGTGATTGTAATAGATACTATCCAGTCCATGTTTACCAAAGGTGGAAAAGGAAAACCTCGTTGGGGTGAATTTGAAGAAATGATGG	CCCCCEGGGGGGGGGGGGGGGGG@FGGGGGGGGGGGGGGGGGGGGGGGGGGGGGEGGGGGGGGGFGDFGGGGGCCEDGGGGGGEGG>EEGGGGGEECF0CGGGGGGGGGGEGGGGGGGGG=FBFGC@FGGGGCGGD/CG/CE/DBGEGGGD	AS:i:0	XN:i:0	XM:i:0	XO:i:0	XG:i:0	NM:i:0	MD:Z:151	YS:i:0	YT:Z:CP
HISEQ09:337:CA3UFANXX:7:2313:19714:15164	147	VIRSorter_Ga0164292_10000001-circular-cat_2	32346	42	151M	=	32208	-289	GAAGAAATGATGGTTCGCTTAGAGAAGCTAGCTAGAGATATGAACTGCGTTCTAATTATCACTGCCCAAGAAAACTCAAATAGAATGAAAGAAAAAAGAGAAGTAGTTCAACAGTCTGACACTGGTGGCTCATTAGCTATACAACAAAAGT	9EEGBBB@EGEC@GGGGGGGGGGGGGDGFCB0GGGF>GFCDFE:;/=>0>FDFEGEGFFFFGDD>D>GGGGEFBC1CGGGGGGCGEGGGGEGGGGGGGGGGGGGGGFEGGGGGF>FEGGGGGGGGGGGGGGGGGGGGEGGGGGGGGBBCB@	AS:i:0	XN:i:0	XM:i:0	XO:i:0	XG:i:0	NM:i:0	MD:Z:151	YS:i:0	YT:Z:CP
HISEQ09:337:CA3UFANXX:7:2313:1511:15572	99	VIRSorter_Ga0164292_10000001-circular-cat_2	168453	42	151M	=	168768	466	ACATCTATGGAGTTTTAGAACCTCAAGATCAATTGGCCTTAAGAAACGTCGTTACAAGTTTAGTGTATTTTAATGATTCAGTTGATAATGAGAAAGATCTAGATGGTAAAAATTACATTGGTGGACATCATTATTTTAATTATTTAGACAT	AABB@1DFF>1FE=FG>1FGEGGGGGGGCGGGGGGCGGG>FGGGGGBD=FBGBEBBFGGFGC1EF1FGG>CG1F11FB@DEG1DGG1F1=DEFGD1FGGGC000FD=0:EFFG0E0EFGEE0C.:FGG00F=DGG=@D0<090C000<089	AS:i:-6	XN:i:0	XM:i:2	XO:i:0	XG:i:0	NM:i:2	MD:Z:88C18C43	YS:i:-6	YT:Z:CP
HISEQ09:337:CA3UFANXX:7:2313:1511:15572	147	VIRSorter_Ga0164292_10000001-circular-cat_2	168768	42	151M	=	168453	-466	AAGAACCTGAACTATCAAAGAAAGCAACAAACGTTTATATGAAGACGCTTAGAGAAGATTTGAAAAAACATCTAATAGAATCTGGATACAAAGAAGATTCTCCTCAGTTCTATATTACAAAATCAAACTATTAAGGAACCTTATGAAATCT	=00000CF0GGD8800F8<0GF<;0GGGBGGB>GC>F0F:;://G@GGFEGGGG>GGB>CDGGGGGGGEGGGGGGGFBGGGGDGC>ECBGGGGGGGGGDFEGE1EBBC=11>GCGGGD@CGGDDGFEG>GGGGEFGEGGD>DG@GGBB3=B	AS:i:-6	XN:i:0	XM:i:2	XO:i:0	XG:i:0	NM:i:2	MD:Z:4T37C108	YS:i:-6	YT:Z:CP
HISEQ09:337:CA3UFANXX:7:2313:12846:15834	99	VIRSorter_Ga0164292_10000001-circular-cat_2	145681	42	151M	=	145789	259	GCTTCATTAGAGGCGATGGCGGTGAAGTTTACCTAAGAGCAGATAACGGAAGTCAGTGGATTAAGTTTGAAAATGGAAGCGTTCAAATTAATGCAGTTGGTTTCAATTTAAGTGGAGGTTCTGCTACATTTTCTGGAACCATAAATGCAGG	CCCCCGGGGGGGGGGGGGGGGGEGGGGGGGGGGGGGGGGGGGGGGGGGGFGGGGGGGGGGGGGGGGGGGGGGGGGGGGGGGGGGGGGGGGGGGGGGCGGGFBGGCGGCGGGGGGGGGG>DGGGGGGGGGGGGGGGGGGGGGGGGGGGGGGE	AS:i:0	XN:i:0	XM:i:0	XO:i:0	XG:i:0	NM:i:0	MD:Z:151	YS:i:0	YT:Z:CP
HISEQ09:337:CA3UFANXX:7:2313:12846:15834	147	VIRSorter_Ga0164292_10000001-circular-cat_2	145789	42	151M	=	145681	-259	TAAGTGGAGGTTCTGCTACATTTTCTGGAACCATAAATGCAGGAACAATTAATGGAACAACAATTAATGGGTCGAGCATTGTTGCAGACAGCTCAATCTTGGTCGGCACTAGTACCTCTTTAGGTTATCTAAAATTAGCTACAAATGATAA	#GGGGGGGGGFGGGFGGGGGFGGGFGGGGGFGEGGGGGGGGGGGGGGGGGGGGGGGGGGGGGGGGGGGGGGGGGGGGGGGGGFGGGGGGGGGGGGGGGGGGGGGGGGGGGGGGGGGFGGGGGGGGGGGGGGGGGGGGGGEGGGGGGCBCCC	AS:i:0	XN:i:0	XM:i:0	XO:i:0	XG:i:0	NM:i:0	MD:Z:151	YS:i:0	YT:Z:CP
HISEQ09:337:CA3UFANXX:7:2313:13166:16559	99	VIRSorter_Ga0164292_10000001-circular-cat_2	84635	42	151M	=	84665	181	GCTTGTAAAAAGTTTTGATGTTTTTTAATTCCAACAGATTTGGATAAAGTGTGTACAGATTGCTGAATAGCAACTTGAACATACTGTTCTTGGAATGGCTGATAATAAGCTACCATTTCTCCTTCAGGAGATTCTGTAACATTACCAAGGC	BCCCBGGGFGGGGGGGGGGGGGGGEDGGGGGGEGGGGGGGGGGGGGGGGGGGGGGGGGGGGGGGGGFGGGGGGGGGGGGGGGGGGGGGGGGGCGGGGGGGGGGGGGGGGGGGGGGGGGEGEGGGGGGFGGGGGGGGGGGGGGGGGGGGGGG	AS:i:0	XN:i:0	XM:i:0	XO:i:0	XG:i:0	NM:i:0	MD:Z:151	YS:i:0	YT:Z:CP
HISEQ09:337:CA3UFANXX:7:2313:13166:16559	147	VIRSorter_Ga0164292_10000001-circular-cat_2	84665	42	151M	=	84635	-181	CCAACAGATTTGGATAAAGTGTGTACAGATTGCTGAATAGCAACTTGAACATACTGTTCTTGGAATGGCTGATAATAAGCTACCATTTCTCCTTCAGGAGATTCTGTAACATTACCAAGGCATTCTGCACAACACTGAGTTACAGTAAGAG	EGGGGGGGGGGGGGGGGGGGGGGGGGGGGGGGGGGGGGGGGGGGGGGGGGGGGGGGGGGGGGGGGGGGGGGGGGGGGGGGGGGGGGGFGGGGGGGGGGGGGGGGFGGGFGFGGGGGGGGGGGGGGGGGGGGGGGGGGGGGGGGGGGAABBB	AS:i:0	XN:i:0	XM:i:0	XO:i:0	XG:i:0	NM:i:0	MD:Z:151	YS:i:0	YT:Z:CP
HISEQ09:337:CA3UFANXX:7:2313:7493:16909	83	VIRSorter_Ga0164292_10000001-circular-cat_2	56865	42	151M	=	56741	-275	CAAAGTTTCAGACCATAGGAGATAATTCAACTACAACGTTTACTGTTACACATAATCTTGCAACTAGAGACATTGTAGTATCTATAAGCGAAAATGTTTCTCCATACGGTGCAATTAATACTAGCTGGGAAGCAACAACAGCAAACACTAT	0GEGGGGGGFC@FEGGGGGGGGEGEGGGGGGGGGGGGGGGGGGGFGGGFGGGGGGGGGGGGFGGGGGGGGGGGGGGGGGGGGGGGFGGGGGGGGGGGGGGGGGGGGGGGFGGGGGGGGGGGGGGGGGGGGGGGGGGGGGGGGGGGGCCCCC	AS:i:0	XN:i:0	XM:i:0	XO:i:0	XG:i:0	NM:i:0	MD:Z:151	YS:i:0	YT:Z:CP
HISEQ09:337:CA3UFANXX:7:2313:7493:16909	163	VIRSorter_Ga0164292_10000001-circular-cat_2	56741	42	151M	=	56865	275	ACTGTAGCTTCTCTTGATGACTTAACTGATGTAATTGTAACAAGCGCAACTCCAAACCAAGTATTAAAATGGGATGGAACACAATGGATAAACGCAGAAGTGCCTGGCACTATTGGTGGAACTACAAAGTTTCAGACCATAGGAGATAATT	BBBBBGGGGGGGGGGGGGGGGGGGGGFGGGGGGGGGGGGGGGGGGGGGGGGGGGGGEGEGGGGGGGGGGGGGGGGGGGGGGGGGGGGGGGGGGGGEGAGGGGGGGGGGGGGGGGGG@GGGGGGGGGGGGCDGGGGGGGGGGGGGGGGGGGG	AS:i:0	XN:i:0	XM:i:0	XO:i:0	XG:i:0	NM:i:0	MD:Z:151	YS:i:0	YT:Z:CP
HISEQ09:337:CA3UFANXX:7:2313:4422:17445	99	VIRSorter_Ga0164292_10000001-circular-cat_2	34121	42	141M	=	34318	348	TGGACATGATAGTTCACCTTGCAGACAATGTTGCATCAAAGGTTCATTATATTGTTGATGGAGAAAATATAAACTTAGACAGATGGAAGACGCAACAAGATGAACGAAATTGATGATCGTTTATTAAAACGATTTACGGCA	:????FEEEECGEF@FGCEGGGGGGGGGGGGGGGGGGC@>>G>>@GGGGGGGGFDGGC1=F1FGDD:=FCGFG>FEGGGGGG1:FGGGECFBA>ACEFGGGGGGGGGGGCCGGGEGGGG0@FE@EE0F@08CDDFGEGBGG	AS:i:0	XN:i:0	XM:i:0	XO:i:0	XG:i:0	NM:i:0	MD:Z:141	YS:i:0	YT:Z:CP
HISEQ09:337:CA3UFANXX:7:2313:4422:17445	147	VIRSorter_Ga0164292_10000001-circular-cat_2	34318	42	151M	=	34121	-348	AGAAATGATAAAAGATAACAAGATGATTTTGTGGAATTCAAAACAAGAATCTGGTAAAATACCACTATATGAAAATAGAAGTTGAAGAAAATAAGTTTCTTTCACAATGGAAATATTATGAAGTAGCTAGATTTGTTCCATCACTCAATAG	F:0GC@CG@DCDE>GFGD@GFC80DE80>E:0>GF?0/0GFCFBEGGGF>D0DF=GDDFCF0@@CFF1GEGDGGEGGEGGGF>CGGCGGGEFDGFCBGGFB=>GCGG>DDDEG@GGGGGGEGGGCFGGGGFGEF1DFCFG>GF;>DBBBBA	AS:i:0	XN:i:0	XM:i:0	XO:i:0	XG:i:0	NM:i:0	MD:Z:151	YS:i:0	YT:Z:CP
HISEQ09:337:CA3UFANXX:7:2313:14338:17399	83	VIRSorter_Ga0164292_10000001-circular-cat_2	125272	42	151M	=	125217	-206	TAAATGGTTACCTCTTCCATAATTGCTCCTTTCAGTTAGCAAGTAGGGGTTGCGTACACCGGTTGGTGCACGACTAAGTAGCTGTTGGACTACCTATAAAAGAAAAACGGACGCATACGAGACGCCCGCTTTCCTTACCTGTGATCATTCG	BE/GGGGGDCEGBGGGGGGGGGGGGGGGGGGGGGGGGGGGGGGGGGGGGGGGGGGGGGGGGGGGGGGGGGGGGGGGGGGGGGGGGGGGGGGGGGGGGGGGGGGGGF=GGGGGGGGBGGFFE<ECGGFGGGEGGGGGGGGGGGGGFGCBBBB	AS:i:0	XN:i:0	XM:i:0	XO:i:0	XG:i:0	NM:i:0	MD:Z:151	YS:i:0	YT:Z:CP
HISEQ09:337:CA3UFANXX:7:2313:14338:17399	163	VIRSorter_Ga0164292_10000001-circular-cat_2	125217	42	151M	=	125272	206	TACCTCCATAAGGGTGTCGCCCTCAAAGAAGAACACGTGGTACGTATTCCTAGAGTAAATGGTTACCTCTTCCATAATTGCTCCTTTCAGTTAGCAAGTAGGGGTTGCGTACACCGGTTGGTGCACGACTAAGTAGCTGTTGGACTACCTA	BCCCCGGGGGGGGGGGGGGGGGGGGGGGGGGGGGGGGGGGGGGGGGGGGGGGGGGGGGGGGGGGGGGGGGGGGGGGGGGGGGGGGGGGGGGGGGGGGGGGGGGCGGGGGGGGGGGGGGGGGGGGGGGGGGGGGGGBGGGGGGGGGEGGGGB	AS:i:0	XN:i:0	XM:i:0	XO:i:0	XG:i:0	NM:i:0	MD:Z:151	YS:i:0	YT:Z:CP
HISEQ09:337:CA3UFANXX:7:2313:8244:17779	99	VIRSorter_Ga0164292_10000001-circular-cat_2	96835	42	151M	=	97062	378	TTTTAGCCATTGCCAAATTGCGATAGGCAGCGACAACATGAGCATTACGCTCAGGGTTATCAATTTTTTCTTCCAATTGCGATTGACTATATTCGCCATTTTGGATCTCCACTTCTGAAATGTCGGTACTTGTTTTTACTCTATATCCAAC	CCCCCGGGGGGGGGGGGGGGGGGGGGGGGGGGGGGGGGGGGGGGGGGGGGGGGGGGGGGGGGGGGGGGGGGGGGGFGGGGGGGGGGGGGGGGGGGGGGGGGGE<CGGGGGGGGGGGGGGGGGGGGGGGGGGGGEGGGDCGEG=EEGGGGGD	AS:i:0	XN:i:0	XM:i:0	XO:i:0	XG:i:0	NM:i:0	MD:Z:151	YS:i:0	YT:Z:CP
HISEQ09:337:CA3UFANXX:7:2313:8244:17779	147	VIRSorter_Ga0164292_10000001-circular-cat_2	97062	42	151M	=	96835	-378	AGTCTAGTAGAATCTGATCTTTGAGGTGTAGCTGTAACACCCAATAAAAAATCAGGAGAAAAATAATCAATGATTCTTTTATAAGACGGAGCAGCAGCATGATGAGCTTCGTCTATAACAATTGATTTAAAATAATCTTTAGGATATTCTT	GE6BGGGGGGGGFGGGGGGGGGGGGGGGGGGGGGGGGGG@CGGGGGGGGGGGGGGFGGGGGGGDGGGGGGF>GGGGGGGGGGGGGGGGGGGGGGGGGGGGGGGGGGGG@GEGGGGGGGGGGGGGGGGGGGGGGGGFGGGGGGGGGGBBCCB	AS:i:0	XN:i:0	XM:i:0	XO:i:0	XG:i:0	NM:i:0	MD:Z:151	YS:i:0	YT:Z:CP
HISEQ09:337:CA3UFANXX:7:2313:12269:18333	99	VIRSorter_Ga0164292_10000001-circular-cat_2	31331	42	151M	=	31531	351	TCAGATATTTGCTCTTTCACTTAGAGAAAAAGATGCGATAAGTTTTTTTGATGCCTTTCTTCCTGAAGATATTGTGGGCACAATACATGGTCAAACTGGAATAAATGAATTCTATAAAGCTCTCCTTGCTTATCATCATACGACGAAGCTA	ABA@==F1F@GGGGGGFGGGGDGC1FGBFDGC@FGGGGBGGEB11:=<BGGGGGGGGGGC1:FGGGFGGGGFG>GGGD=DGEGFGCGG0F=00FGFGGFGGFDF0C@G>C8CGGGGGE0@FDE0@DG000@CDG0FDEGGG<GGADD.AB@	AS:i:0	XN:i:0	XM:i:0	XO:i:0	XG:i:0	NM:i:0	MD:Z:151	YS:i:0	YT:Z:CP
HISEQ09:337:CA3UFANXX:7:2313:12269:18333	147	VIRSorter_Ga0164292_10000001-circular-cat_2	31531	42	151M	=	31331	-351	ATATCTATTCTGCATTGGGTGGAGCCTCTGGCGTTACAGTAATGATGGACATTCTAATGTCCATAGATCTATCTACTCCTGAATCTATCACTAAGCTTGTAAAGCACAAAGCTAATAAGAGAAAGCAACTAGACTCTCTGCAGGAGCTTCA	BEG@GGEGGGF8CFGF80F;9CC80DD.DAGC@FGGGGCGGGGF0CG@EFFFC0GGGGFFGCGGFGGGFEGGGGGDGGGD>GCDGDGGGGF>GGEGGGGGGEFGGGCE<1>@EGEGGEGGEDEGGCCGF>CGGGGGGGGGGGGGEGBBBBB	AS:i:0	XN:i:0	XM:i:0	XO:i:0	XG:i:0	NM:i:0	MD:Z:151	YS:i:0	YT:Z:CP
HISEQ09:337:CA3UFANXX:7:2313:18723:18441	99	VIRSorter_Ga0164292_10000001-circular-cat_2	188558	42	151M	=	188701	294	CCAGAACTAACTAACTCTCAAGTTTTTCAAATGGTTGTGGCGCAAAGTCCATCTATTTTGGGATTAGATAAAATGGTTAGAGATGCAACAGGAAAACTTTCTCCATGGGGTAAATATGTACAAGAAATTGGCCTGGATCCAAACGAAGTGC	BAABBCBC?EGGG@GGGGBF>@1@FGGGF1FG1FE@FBGGDGGGGGEGGFGGGDEG>1F:EBFDB>@1=:=1FGGEGGEF1FFGGGGFGGGGFGEGGGGGGEGGGEGEGGCD0FGGGGGC<DFGGG0DD@GF08:<DB=DG@/8C.CBCED	AS:i:0	XN:i:0	XM:i:0	XO:i:0	XG:i:0	NM:i:0	MD:Z:151	YS:i:0	YT:Z:CP
HISEQ09:337:CA3UFANXX:7:2313:18723:18441	147	VIRSorter_Ga0164292_10000001-circular-cat_2	188701	42	151M	=	188558	-294	CGAAGTGCCAGTAGGATATGATTCCGACGCAATATTTCAAGTTTTAAAAAAAGCATCAGACGTAAGTTACAATGACAGAGTAATATCAGAAGTTTCTAGTGCACTTGGATATAATGTCACCAACTTTGAGCATCTGCAAGACATACTAGGA	B@..=@8./9.D/C/GF0C80=.GGGDGF0GGGGF0GCGCF?00;9/@F@>FDEC@F@:<GF@1FC>1=11C:1DGGGDF::>DFCGFEF>FBF>CCEGGGGGFF@GCCDGE11<:<=/@<:1F@FGGGGEF>F>GGGGGDF;E1CABBBB	AS:i:0	XN:i:0	XM:i:0	XO:i:0	XG:i:0	NM:i:0	MD:Z:151	YS:i:0	YT:Z:CP
HISEQ09:337:CA3UFANXX:7:2313:3716:18901	99	VIRSorter_Ga0164292_10000001-circular-cat_2	69478	42	151M	=	69592	265	GAAGTCTAAATACAACTTTGTGTTTTTTGCGGTTTTTAATCTTTGAAATAATCATCTTCGTCTTCAACTACTTCAAAGCAATCATCACAATACCATACTTTGTACATTTTATTAACTGTGATAAGATCGGTGTATCCACCTTGATTTTCAT	CCCCBGGGGGGGGGGGGGGGGGGGGGGGGGGGGGGGGGGGDGGEGEEGGGGGGGGDGGEGGDGG1:CFGGGGGCDDED1BGGEGGDGGFFFGGFGGGGGGGGGGGGGGGG@G>CFDGGC@FFFFFGG0FGCFGGG0CFCEGGG@@/CDD/C	AS:i:0	XN:i:0	XM:i:0	XO:i:0	XG:i:0	NM:i:0	MD:Z:151	YS:i:0	YT:Z:CP
HISEQ09:337:CA3UFANXX:7:2313:3716:18901	147	VIRSorter_Ga0164292_10000001-circular-cat_2	69592	42	151M	=	69478	-265	ACTGTGATAAGATCGGTGTATCCACCTTGATTTTCATTAAATGGATTCTTGCAGTTATTGCAAAAATCATTGTGTATTTCGTCTAGTGCTCTAATCATGGCATCTCGCATTTCTTTATGATCCATCAGATGGAACTCCCCATTCTTGGCTT	6B@BGGGGGGGGGGDGGGGGGEGGGEGGGGGGGGGGGGGGGGGGGGGGGGGGGGGGGGGGGGGGGGGGGGGGGGGGGGGGGGGGGGGGGGGGGGCGGGGGGFGGGGGGGGGGGGGGFGGGGGGGGGGGGGGGGDGGGGGGGGGGGGCBCCC	AS:i:0	XN:i:0	XM:i:0	XO:i:0	XG:i:0	NM:i:0	MD:Z:151	YS:i:0	YT:Z:CP
HISEQ09:337:CA3UFANXX:7:2313:15747:18779	83	VIRSorter_Ga0164292_10000001-circular-cat_2	79738	42	25M1D55M	=	79651	-168	AATACTGGCATTTAAAGATCCTACTATTGATTGACCAGCAGCAGTCATTGTTCCACCGTAAGAAACATATGCTTCAGGTG	=>11E?1111G=1GCDCC>111111=1>GGGGGGGGGFF1:GFDE@F1G@GFCDGCGGGDGGGGGCGGGEGGGGGBBBB?	AS:i:-11	XN:i:0	XM:i:1	XO:i:1	XG:i:1	NM:i:2	MD:Z:19T5^A55	YS:i:0	YT:Z:CP
HISEQ09:337:CA3UFANXX:7:2313:15747:18779	163	VIRSorter_Ga0164292_10000001-circular-cat_2	79651	42	113M	=	79738	168	TGAATGCACCACTGTCAGACTTGCGAGCTTTAAAATGACCGGCTTTCCAGATGAATGCAGAAGTATCTACATTGTCACCTGATTGCCAATACTGGCATTTAAAGATTCTACTA	CCCCCGGGGGGGGGGGGGGGGGGGGGGGGGGGGGGGGGGGGGGGGGGGGGGGGGGGGGGGGGGGGGGGGGGGGGGGGGGGGGGGGDGGGGGGGGGGGGGGGGGGGEFDFGGGG	AS:i:0	XN:i:0	XM:i:0	XO:i:0	XG:i:0	NM:i:0	MD:Z:113	YS:i:-11	YT:Z:CP
HISEQ09:337:CA3UFANXX:7:2313:11123:19094	99	VIRSorter_Ga0164292_10000001-circular-cat_2	71967	42	151M	=	72217	401	CAGCAGCACCTAAAAGATATCTACCATTAATAGCAACTTTAGAAGAATTTTTACCTAAAGTAGTTATTTGAGAAGCGAAACCGCCATCGTCCATAGAGGATATTCTAGAATCTGCACAAATGATACTGAAACCGTCACCTTGAACTCCAAT	CCCCCFEGGGGGGGGGGGGGGGGGGGGGGGGGGGGGGGFGGGFGGGGGGGGGGFFGGGGGGGGGGGGGGGGGGGGGGGGGGGGGGGGGGGGGGGGGGGGGGGGGGGGGCGEGGGGGGGGGGGCCGGGGGGGGGGGGCDEGGGGGGGGGGGG	AS:i:0	XN:i:0	XM:i:0	XO:i:0	XG:i:0	NM:i:0	MD:Z:151	YS:i:0	YT:Z:CP
HISEQ09:337:CA3UFANXX:7:2313:11123:19094	147	VIRSorter_Ga0164292_10000001-circular-cat_2	72217	42	151M	=	71967	-401	TAATATAAAGAACCAAATACTTTTAAAGCTATTTCTTTAATTTGCCTAGGATCTTTAGTCTGATAGGAATAGTATTTTTGCTGTTTTTGATAAGTTTTACTTTTGTTTTTTCTACGTTTGGACAACTGTAACACCCTCTTTGTACAGGCAC	BGGGGGGE6=GGGCFCGF8DF==GEGGEGGGGGGGGGCGGFGGGFGGGGGGGGGGGGGGGGGGEGGGGGGGGGGGGFEGGGFDGGGGGGGGGGGGGGGGGGGGGGDBGGGGGGGGGFFFGGGGGGDGGEGGFFDGGEGGGGGGGGGBBBAB	AS:i:0	XN:i:0	XM:i:0	XO:i:0	XG:i:0	NM:i:0	MD:Z:151	YS:i:0	YT:Z:CP
HISEQ09:337:CA3UFANXX:7:2313:8341:19882	99	VIRSorter_Ga0164292_10000001-circular-cat_2	8754	42	151M	=	9034	431	AAAAAGAAATAGTTCCTTTTAATTCTAAAGAAATTAAAGTTTCTTACACTATAAAAAATGAAAACTTAATGGTTCATCAAATTGATGGAGAAATGATTCCTCTTAACCCATTTTTGGGAGCAGAAAATAACTCTCCAATATTTATGTATCT	CCCCCGGGGGGGGGFGGGGGGGGGGGGGGGGGGGGGGGGGGCFGGGGGGGGGGGGGGGGFGGGGGEEGGGEECEGGGGGGGGGGGGCFGGGGGGGGCE0=:@FGGGGEGGGGGCGC<FGFDGGGGCGGGGCGGGGFGGGGEEGGGGGGGGG	AS:i:0	XN:i:0	XM:i:0	XO:i:0	XG:i:0	NM:i:0	MD:Z:151	YS:i:0	YT:Z:CP
HISEQ09:337:CA3UFANXX:7:2313:8341:19882	147	VIRSorter_Ga0164292_10000001-circular-cat_2	9034	42	151M	=	8754	-431	ATTAGCTTTACACATATCCACCATAAATGTAAACAATACTTATACTTTTGAAAATGTTACCGTAGAAGATATGAGAATTAAAGGTGGCGGATTAAAGCATTCGGTAGATATTACCAAGAGGTTTGCAGAGGATTTAGACGTAGCTTCTTAT	@@GGCGEGGGGGGFGGGGGGFEGGGGGGGGGGGGGGGGGGGGGGGGGGGGGGGGGGGGGGGGGGGGGGGGGGGGGGGGGGGGGGGGGGGGGGGGGGFGGGGGGGGGGGGGGGGGGGGGGGGGGGGGGGGGGGGGGGGGGGGGGGGGCBCCC	AS:i:0	XN:i:0	XM:i:0	XO:i:0	XG:i:0	NM:i:0	MD:Z:151	YS:i:0	YT:Z:CP
HISEQ09:337:CA3UFANXX:7:2313:8265:20019	83	VIRSorter_Ga0164292_10000001-circular-cat_2	59456	42	151M	=	59311	-296	CAGTTGGTGGAATGTCTACGGTGAGGTAGATTTCCAGGGGCTTGTGTTTTATATGAACCCAGGACCATCTTCGGCAACCGAGGGCATAGTCCGTATTTCTACAGGCGAGTTAAAGAAAAACAGCGCTTCTGGAGTTTCTCTTCGTTCTTAC	#GDBGGGGGGGGGGDGGGGGGDGDGGGGGGGGGGGEGGBGGGGGGGGGGGGGGGGF=GGGGG@GGGGGGGGGGGGGGGGGGGGGGGCGGGGGGEGGGEGGGGGGGFGGGGGGGGGGGGGFGGGGGGGGGGFGGGGGBGGGGGGGGGCCCCC	AS:i:0	XN:i:0	XM:i:0	XO:i:0	XG:i:0	NM:i:0	MD:Z:151	YS:i:0	YT:Z:CP
HISEQ09:337:CA3UFANXX:7:2313:8265:20019	163	VIRSorter_Ga0164292_10000001-circular-cat_2	59311	42	151M	=	59456	296	CTGGTGGCGCTGGCCCTACTGGACCCACAGGCCCTGGTGGCCCTGGTGGCCCTGCCGGTCCTACGGGACCCACTGGACCCACTGGTCCTGAATCTGGAACTGCTTCGGCTCTTGTAAACGGTGGAGCTTCCATGACATGGAACGGCAGTTG	BBC@BGDGGGGGGFGGGDGGGCGGGGGGGGGGGGGGGGGFGGGGFGGGGGGGGGGGGGGGGGGGGGGGGGGGGGGGGEGGGGGGGGGGGGGGGGGGGGGGGEGGGGGDGGGGGGGGDGGGGDEGGGGGGGGGGGGGGGGG=GGGGG@D6@B	AS:i:0	XN:i:0	XM:i:0	XO:i:0	XG:i:0	NM:i:0	MD:Z:151	YS:i:0	YT:Z:CP
HISEQ09:337:CA3UFANXX:7:2313:12668:20119	83	VIRSorter_Ga0164292_10000001-circular-cat_2	115439	42	151M	=	115244	-346	ATGATCCGATGACGTCCAGAGTTCCTCCGTTAGCCCAGCATGAAGCCTTGAAGCCTGTAACGGCGACACCATCTTTGGTGACGAAGTTATTTGGCTTGATGTCGGTCAATGTGAACTCGTCACACTTTACGACCAGCTTCAACCCAGCTGC	GGGGGCEGGGGGGGGGGGGEGGGGGDGGGGGGGGGGEGGGGGGGGGGGGGGGGGGGGGBGGGGGFEGGGGGGGGFGGGGGGGGGFGGGGEGGGGGGGGGGGGGGGGGGGGGGGGGGGGGGGGGGGGGGGGGGGGGGGGGGGGGGGGCCCCC	AS:i:0	XN:i:0	XM:i:0	XO:i:0	XG:i:0	NM:i:0	MD:Z:151	YS:i:0	YT:Z:CP
HISEQ09:337:CA3UFANXX:7:2313:12668:20119	163	VIRSorter_Ga0164292_10000001-circular-cat_2	115244	42	151M	=	115439	346	TTTTAGTGGATAGGTTCTAGGTTTATGGCCTGTAGTCTATCCATAAAGAGAAAACCCCTTTCGGGGTCTCCTCCTTCTTCTAACAGAATGCTGTTAGGTATAGTCCCGTTGGATCCAACGACTAGAGGATGTCTCCATCTTCTTCGCCGTT	CCCCCGGGGGGGGGGGGGGGGGGGGGGGGGGGGGFGGGGGGGGGGGGGGGGGGGGDGGGGGGGFGGDGGGGGGGGGGGGGGGCGGGGGGGGGGGGGGGGGGGGGGGEGGGFG>FGGGGGGGGGGGGGGGGEGEGGGGGEDBGGEEGGGGGG	AS:i:0	XN:i:0	XM:i:0	XO:i:0	XG:i:0	NM:i:0	MD:Z:151	YS:i:0	YT:Z:CP
HISEQ09:337:CA3UFANXX:7:2313:6800:21172	99	VIRSorter_Ga0164292_10000001-circular-cat_2	156986	42	151M	=	157134	201	GTACAGGCTTATAGCTCAGTATTAGATAACGTAGCTGCAGGCAACTATACTCTTGACGGTGGCACATTCTAATTAAAAGTGGTATAATACTATCTTTAACCATGGAGTAAAAAATGGCCATTAGTAGTGGAAACTCATCAGGACCAAGAAA	CCCCCGGGGGGGGGGGGGGGGGGGGGFGGGGGGGGGGGGGGGGGGGGGGFGGGGGGGGGGGGGGFEGGGGGGGGGGGGGGGGGGFGGGGGGGGGGGGGGGGGGGGGGGGGGGGGGGGGGGCGGGGGGGGGGGG=GGGGGGGGGGGGGGGGG	AS:i:0	XN:i:0	XM:i:0	XO:i:0	XG:i:0	NM:i:0	MD:Z:151	YS:i:-3	YT:Z:CP
HISEQ09:337:CA3UFANXX:7:2313:6800:21172	147	VIRSorter_Ga0164292_10000001-circular-cat_2	157134	42	53M	=	156986	-201	AAAAAATGACGTACCCAACATAGTGGGAGATAAGCCCGCCGCTGCCGATCCTA	<FBF<0>0<<<0/E00>=000F:>1>11C1>B//<////GD>/A=/@@<03A<	AS:i:-3	XN:i:0	XM:i:1	XO:i:0	XG:i:0	NM:i:1	MD:Z:24T28	YS:i:0	YT:Z:CP
HISEQ09:337:CA3UFANXX:7:2313:19858:21053	99	VIRSorter_Ga0164292_10000001-circular-cat_2	59609	42	151M	=	59714	256	AGAAGAAATTGTTCCAATGGAAAATGCGTTAGAACAACTACTGTTACTTCAGCCTCGAAACTTTAGATTCAAACAAGAAGTACTTGTTCCAGATGAGCCGTACGATGTCTTCAACAGAAGAACGCAACTTCAGTATGGTTTTGTCATGGAA	CCCCCGGGGGGGGGGGGGGGGGGGGGGGGGGGGGGGGGGGGGGGGGGGGGGGGGGGGGGGGGGGGGGGGGGGGGGGGGGGGGGGGGGGGGGGGGGGGGGGGGGGGGGGGGGGGGGGGGGGGGGGGGCC=EGGGGGGGGGGGGGGGGGGGGG	AS:i:0	XN:i:0	XM:i:0	XO:i:0	XG:i:0	NM:i:0	MD:Z:151	YS:i:0	YT:Z:CP
HISEQ09:337:CA3UFANXX:7:2313:19858:21053	147	VIRSorter_Ga0164292_10000001-circular-cat_2	59714	42	151M	=	59609	-256	TGTCTTCAACAGAAGAACGCAACTTCAGTATGGTTTTGTCATGGAAGAAGTGCAGGAATCCATCCCCGATTTAGTCATGCATAAATCTGCTGACGGGATACAACACGAGGCAATGTATTGGAAAGAACCGGGCATGATCGCTTTAGCAGTT	#GGGGGGGGGGGGGGGGDGGGGGGGGGGGGGGGGGGGGFGGGGGGGGGGGGGGGGGGGGGGGGGCGGGGGGGGGGGGGGGGGGGGGGGGGGGGGGGGGGGGGGGGGGGGGGGGGGGGGGGGGGGGGGGGGGGGGGGGGGGGGGGGGBBCCB	AS:i:0	XN:i:0	XM:i:0	XO:i:0	XG:i:0	NM:i:0	MD:Z:151	YS:i:0	YT:Z:CP
HISEQ09:337:CA3UFANXX:7:2313:19552:21075	99	VIRSorter_Ga0164292_10000001-circular-cat_2	57663	42	151M	=	57752	240	AAGACGGAGTTGCTAAATCGAGCTTTAGATCAACACTAAATGCTCAAACAGGCACAACGTATACTTTGGTTCTTACCGACTTAGCTAAATTAGTAACTCTTTCAAATGCTGGGGCTATTACGTTAACGGTTCCTTTAGAATCATCAGTTGC	CCCCCGGGGGBGGGGGGGGGGGGGGGGGGGGGGGGGGGGGGGGGGGGGGGGGGGGGGGGGGGGGGGGGGGGGGGGGGGDGGGGGGGGGGGGGGGGGEGGGGGGGGGGGGGGEGGGGGGGGGGGGGGGDGGGGGGGEGEGGGGGGGGGGGGC	AS:i:0	XN:i:0	XM:i:0	XO:i:0	XG:i:0	NM:i:0	MD:Z:151	YS:i:-5	YT:Z:CP
HISEQ09:337:CA3UFANXX:7:2313:19552:21075	147	VIRSorter_Ga0164292_10000001-circular-cat_2	57752	42	151M	=	57663	-240	TTAGTAACTCTTTCAAATGCTGGGGCTATTACGTTAACGGTTCCTTTAGAATCATCAGTTGCATTTGCTATTGGAGATAGGATCGATTTACTCCAAAGGGGATCTGGGCAGGTTACAGTAGCAGGTGCTGGTGGAGTAACAGTTAATGCTA	EGGGGGGGGGGGGGGGGGGGGGGGGGGGFGFDGGGGGGGGGGGGGGGGGGGGGGGGGGGGGGGGGGGGGGGGGGGGGGGGGGGGGGGGGGGGGGGGGGGGGGGGGGGGGGGGGGGGEGGGGGGGGGGGGGGGGGGGGGGGGGGGGGCBBBA	AS:i:-5	XN:i:0	XM:i:1	XO:i:0	XG:i:0	NM:i:1	MD:Z:116T34	YS:i:0	YT:Z:CP
HISEQ09:337:CA3UFANXX:7:2313:5265:21421	99	VIRSorter_Ga0164292_10000001-circular-cat_2	68924	42	151M	=	68957	184	ATATAGGTATTTTAAAAACTATTTTTATTTATCATCTTTTGGAGATGGACCAAAGTACTTAATTACAATAGCTTCAGCTTCTTCTTCGGTTCTTCCGTGATCAAGGACTTCGTGTCGCATATAGAAATGCACGTAATTACCTTGCTCGTCT	CCCCCGGGGGGGGGGGGGGGGGFGGGGGGGGGGGGGGGGGFGGGGGEGEGGGGGGGGGGGGGGGGGGGGGGGGGGGGGGGGGGGGGGGFDGGGGGGGGGBGGCGGCGGGGGGGGGGGGC.CF;F@CGGD@FGGG@FGGGEGG=BDDEGGGG	AS:i:0	XN:i:0	XM:i:0	XO:i:0	XG:i:0	NM:i:0	MD:Z:151	YS:i:0	YT:Z:CP
HISEQ09:337:CA3UFANXX:7:2313:5265:21421	147	VIRSorter_Ga0164292_10000001-circular-cat_2	68957	42	151M	=	68924	-184	ATCTTTTGGAGATGGACCAAAGTACTTAATTACAATAGCTTCAGCTTCTTCTTCGGTTCTTCCGTGATCAAGGACTTCGTGTCGCATATAGAAATGCACGTAATTACCTTGCTCGTCTTTATCGGTCCATTTAGGCTGTGTCATGATTATT	8GGEGGGGGGGGGGGGGGGGGGGGGGGGGGGGGGGBGGGGGGGGGGGGGFGGGGGGGGGGGGGGGGGEFGEGGGGGGGGGGGGGGGGGGGGGGGGGGGGGGGGGGGGGGGGGGGGGGGGGGGGGGGGGGGGGGGGGGGGGGGEGGFBB@BB	AS:i:0	XN:i:0	XM:i:0	XO:i:0	XG:i:0	NM:i:0	MD:Z:151	YS:i:0	YT:Z:CP
HISEQ09:337:CA3UFANXX:7:2313:19249:21451	83	VIRSorter_Ga0164292_10000001-circular-cat_2	145131	42	151M	=	145101	-181	ACAGCTCCTGCTATAACATTGGGATCAAATGTAACCATTGAATCTGGAGTAGCAGTACCAAACTCTTCTGGAGTAGCTTTTACTGGTTTAACTATTACAACAGCAGTTGGATCTGTAGGTGGAATACAATTAGGTTCTGACGCAAATAATC	CDBGGGF=FGGGGGGDDF=G==EGGGGEGCGFGC@BCGGF<FE0>GGEGGGGGEGGGF@C1GGGGGCGGGGDGG>G@EGFFBGDEEGFFDGGGGGGGEGGGGGGGGGGGGGGGGGCGGGGGGGGGGGGGGGGGGGGGGGGGGGGGFA@AB?	AS:i:0	XN:i:0	XM:i:0	XO:i:0	XG:i:0	NM:i:0	MD:Z:151	YS:i:0	YT:Z:CP
HISEQ09:337:CA3UFANXX:7:2313:19249:21451	163	VIRSorter_Ga0164292_10000001-circular-cat_2	145101	42	151M	=	145131	181	CCAAATGGCATTAACTTCAACGGATCAACTACAGCTCCTGCTATAACATTGGGATCAAATGTAACCATTGAATCTGGAGTAGCAGTACCAAACTCTTCTGGAGTAGCTTTTACTGGTTTAACTATTACAACAGCAGTTGGATCTGTAGGTG	BBCB@FGGGGEF>CGGGGCGGGGGGGGGGGGGGFGGGGGGGGGGGGGCC@FGGGGFGGGGGGGGGGGF@FFGGGGGGGGFF>DDGGGEGGBBDFDGEGGGGGGGGEGGDGEBFFGGGEG@GEGGFD>DD0<D=@098<FGGEGGC@FGGBG	AS:i:0	XN:i:0	XM:i:0	XO:i:0	XG:i:0	NM:i:0	MD:Z:151	YS:i:0	YT:Z:CP
HISEQ09:337:CA3UFANXX:7:2313:13565:22491	83	VIRSorter_Ga0164292_10000001-circular-cat_2	196192	42	151M	=	195988	-355	GCATACAAACAGAGCGTAACAAATGCTTTTAATGCAGTAGGAAATAATCCGGTTACTGGAACGATAGGTCTTGCCGGAAATAGTGCAATGAACATCATGACAGGGGGATTGCAAGCAGGAGTAAATGGAATTCTTCCTGGAAGTCCATTTG	=EGGGGGGGGGGGGGGGEGGGGGGGGGGFGCCGGGGGGGGGGGGGGGGGGGGGGGCGEGGGGGGGGGGGGGGGGGGGGGGFGFFGGGGGGGGGGGGGGGGFBDGGGGGGGGGGGGGGGGGGGGGGGGGEGGGGGGFGGGGGGGCGGCCCCC	AS:i:0	XN:i:0	XM:i:0	XO:i:0	XG:i:0	NM:i:0	MD:Z:151	YS:i:0	YT:Z:CP
HISEQ09:337:CA3UFANXX:7:2313:13565:22491	163	VIRSorter_Ga0164292_10000001-circular-cat_2	195988	42	151M	=	196192	355	GATGGCGGAGTAGATACTGGCCTTTGGATGTCTGAACCAAGAGACCTAATGATACGCCTATTGTCGATGGGAACTTCTAGAACTAAAGAAGCTTTTGCCCATGCAACAAGAGGGGCAGTTTTTTCTGAAAACAAATTTGGAATAAGACATT	BCBBBGGGGGFGGGGGGGGGGGGGGGGGGGGGGGGGGGGGGGGGGGGGGGGCGGGGGGGGGGGGGGBGGGGGGGGGGGGGGGGGG==FFGGGGGGGGGGGGGGGGGGGG0<FFGGGGG@DGEGGGGGBGEGGGGGGGGGG=BBGGGB.BGG	AS:i:0	XN:i:0	XM:i:0	XO:i:0	XG:i:0	NM:i:0	MD:Z:151	YS:i:0	YT:Z:CP
HISEQ09:337:CA3UFANXX:7:2313:19269:22726	83	VIRSorter_Ga0164292_10000001-circular-cat_2	176078	42	151M	=	175914	-315	AGTAAGCATAGACAGCAGCAAGGTCTCCCAGACCCATTTTCAAATATGTCTTTTGCTGGAACCGATATATCAGCAGCAATGGTGATTCCAGCTATAAATAGAGAAACAGGCACCATAGAGGGCACGGATATCTTAGAGCTGGGAGAACTAC	GGE//EGFC=GCGGGDCGCGCF@.F<80>GGGFCGGGFCEGGGGGGGGGGGGEGGCGGGGGGGGGGGG>E@GGGGGGGGGGGGEGGGDGGGCGGGGGGCGGGGGGGGGGGGGGGGFGGGGGGGGGGGGGGGGGGGGGGGGGGGGGFABAAB	AS:i:0	XN:i:0	XM:i:0	XO:i:0	XG:i:0	NM:i:0	MD:Z:151	YS:i:0	YT:Z:CP
HISEQ09:337:CA3UFANXX:7:2313:19269:22726	163	VIRSorter_Ga0164292_10000001-circular-cat_2	175914	42	151M	=	176078	315	CCAGGAACAGCTGGACTCAACAAAAACGGCGTTAAGATCATTAGACCTTAATAGTCCTAAAGACTAATTATAGATATGGGGACTGGATTAAACTCTGGTCCCCTTATTTATTTATAAAGGAATAATCAATGACTGGTGTATGGAAATACGA	CBBBBGGGGGG1>BGGEGGGGGGGGGGGGGBCCGGEGGGGCGGGGF@GGGGGGGCGGEGGGFGGGGGG1=FGG@FGEGEDGGGGGGGGEF>CEGGGG0FGBFGGGGGGFGGGGGGGGGGEGGGF8@FGGGG/@GGGGGGEGGGBBGGGEG8	AS:i:0	XN:i:0	XM:i:0	XO:i:0	XG:i:0	NM:i:0	MD:Z:151	YS:i:0	YT:Z:CP
HISEQ09:337:CA3UFANXX:7:2313:18854:23283	99	VIRSorter_Ga0164292_10000001-circular-cat_2	56021	42	151M	=	56248	378	GACGAAGATTTGCAAGTTGACATTACACACAGCAACACTCCAACGCCAAATACTTGGGAACAAGTTCTTCAAGGTAATGCAGAGATTCCTGTTTTTTATAGACTCAATAATCACTGGACAAAAGATGTTGCAACTGAATTTCCTCTTAAGC	CCCCCEGGGGGGGGGGGGGGGGGGGGGGGGGGGGGGFGGGGGGGGGGGGGGGGGGGGGGGGGGGGGFGGGGGGGGGGGGGGGDGGGGGGGGGGGGGGGGGGGGGGGGGGGGGGGGGEFGGGGGGGGGGGGGGEGBEGGGGGGGGGGGGGGC	AS:i:0	XN:i:0	XM:i:0	XO:i:0	XG:i:0	NM:i:0	MD:Z:151	YS:i:0	YT:Z:CP
HISEQ09:337:CA3UFANXX:7:2313:18854:23283	147	VIRSorter_Ga0164292_10000001-circular-cat_2	56248	42	151M	=	56021	-378	TGGCGTATCTTGGATTATTGCAACTAATAATTTAAACGAACCAATTATTGCAGTTCTTGGACAAGGATCTTATACGGATAATGGTTCTGCGGAAGCAGAGTTTTATGGTTCTTTGAATCTTGATGGTTTCCCAATTGTTGAATTCAGACCT	>A.BBGGGGEGGFGGGGC@EGGGGGGGGGGGGGGGGGGGGGGGGGGGGGGGGGGGGGGGGGGGGGGGGGFGGGGGGGGGGGGGGGGGGGGGGGGGGGGGGGGGGGFGGGGGGGGGGGGGGGGGGGGGGGGGGGGGGGGGGGGGGGFCCCCB	AS:i:0	XN:i:0	XM:i:0	XO:i:0	XG:i:0	NM:i:0	MD:Z:151	YS:i:0	YT:Z:CP
HISEQ09:337:CA3UFANXX:7:2313:10183:23517	83	VIRSorter_Ga0164292_10000001-circular-cat_2	123206	42	151M	=	123021	-336	TTGCATTCATCTATATTTAGGTGATGGTTCTCATCGTGCATATACATGACTGACTGTTGCCATTCACATGTTGCACCATAAGCATCACTTAACAAGTCTGCTAGATTGTTCATCTTGCTTCCTCCTTTCTGAATAGATGGCCTACCAAGCC	GGGGGGGGGGGGGGGGGGCFGGGGGGGGGGGGGBGGGGGGGGGGGEGFGGGGGGGGGB>GGEGGGGGGGGGGGGGGDGGGGGEGGGGGGGGGGGGGDCGGGGGFGGGGGGGGGGGGGGGGGGGGGGEGGGGGGGGGGGGGGGGGGGCCCCC	AS:i:0	XN:i:0	XM:i:0	XO:i:0	XG:i:0	NM:i:0	MD:Z:151	YS:i:0	YT:Z:CP
HISEQ09:337:CA3UFANXX:7:2313:10183:23517	163	VIRSorter_Ga0164292_10000001-circular-cat_2	123021	42	151M	=	123206	336	CGGTTATGCAGGACTTGGTGGTCGTCAGACTACCCATAAAAGAAAAACACCATACTGGATGTATAGTGTTTCTCTATTAGTGATTGTTCTGTTGCCAGGCGTCACTACTGCCCCGTACTAATTACAGATCCTGCCTGGTATTCAAATACTC	BCCCCGGGGGGG/FC1EGGGGGGGCGFBGCGGGBFGGGGGGGGGGGGGGGGGGGGGGGG>FGGGGGGCFGGGGGGFGGGGGGGGGGGGGGGGGCFCGGBGGGGGGGGGGGGGGGGGGGGGGGGGGGGFGGGGGGGEGG=GGEGGGGEGEG#	AS:i:0	XN:i:0	XM:i:0	XO:i:0	XG:i:0	NM:i:0	MD:Z:151	YS:i:0	YT:Z:CP
HISEQ09:337:CA3UFANXX:7:2313:17538:23948	99	VIRSorter_Ga0164292_10000001-circular-cat_2	157696	42	151M	=	157913	368	GTAGCAGGTACAGTTCACAACGCAACAATAGGGGACGGAACAAACACTTCATATGTTGTTACCCACAACTTTGGTAGTAGAGACGTAAGTGTGACAATCAGAGAAGCAGCTGCTCCATATGGTTTAATTTTGACTTCATGGGAAGCCACAT	BCBBCGGGGGGGGGGGGFGGFGGGGGGEGGGGGGGGGGGGGEGGGGGGGGGGGGGGGGGGGGGGGGGGGGGGGGGGGGGGGGGGGGGGGGEGGGGGGGGGEGGGGGGGGGGGGGGGGGGGGGGEGGEEGGGEGEGGGGE/@GGGGGDEGGB	AS:i:0	XN:i:0	XM:i:0	XO:i:0	XG:i:0	NM:i:0	MD:Z:151	YS:i:0	YT:Z:CP
HISEQ09:337:CA3UFANXX:7:2313:17538:23948	147	VIRSorter_Ga0164292_10000001-circular-cat_2	157913	42	151M	=	157696	-368	ATGTGGCCGTATCAGGCCTTGAGCAGGGCCCTACCGGTCCTACAGGGCCGACTGGTCCCACAGGGCCTACAGGTCTAACCGGCGCTACTGGACCAACAGGCCCACAAGGATCTAGCGGATACTCAACATTAAATCTCGATGGAGGGCATCC	@GGGGGGG@CE<B=GGGGGDC/GGGGGGGDGGGCDGGGGGGGGGGGGGGGGEEGFGGGGGGGGGGGFGGGGGGGGGGGGGGGGGGGGGGGGGGGGFGGGGGGGGGGGGGGGGGGGGGGGGGGFGGGGGGGGGGGGGGGGGGGGGGGBBBBB	AS:i:0	XN:i:0	XM:i:0	XO:i:0	XG:i:0	NM:i:0	MD:Z:151	YS:i:0	YT:Z:CP
HISEQ09:337:CA3UFANXX:7:2313:5714:24680	99	VIRSorter_Ga0164292_10000001-circular-cat_2	184238	42	151M	=	184385	298	AGAACTCAAGAAATGGCTGGTATATACGGATTTGGATTTGCTTCACTAAGAGAAGGTTATGGATTTGGTCAATCTGACTTTCAGCCACAGGTATCTGTACTTCAGTCAGCATCTAAAGCTTATGGATCAGGAAGAGCATTTTGGGACCTAA	CCCCCGGGGGGGGGFGGGGGGGGGGGGGGGGDGGGGGGGEGGEFGGGGGGGGGGEG<FGGGGGEGGGGGGGGGGGGGGGCGGGGGGGGGGGGGGGGGGGGGGGGGGFG>FGGGGGEFGEGFGGGGGGGGGGGGGGGGGGGGGGGG=EGGGG	AS:i:0	XN:i:0	XM:i:0	XO:i:0	XG:i:0	NM:i:0	MD:Z:151	YS:i:0	YT:Z:CP
HISEQ09:337:CA3UFANXX:7:2313:5714:24680	147	VIRSorter_Ga0164292_10000001-circular-cat_2	184385	42	151M	=	184238	-298	CTAAACTTAGGTGGATTAGGTGACGTTCCTATCAAGCCAGAAGGTGCTTTAGGTAATATAGAAATATCTGAAATTGTTAGAAGATTTATTCCAAAAGAAAGAACAGATGTTACACAGATAAACCCAATAGCAAATACTATGGGGGTTAAAT	EGBGG=@6=GF==GGGEGGGFGGBGCDEGGGBGGGGGFGF0@DGGGGGGG@CGGGGGGGGGGGGGGEGGGGGGGGGEGGCGGFGGGEFEFGGGGGGGEGGGGGGGGGGGGGGGGGGGGGGGGGGGGGCEGGGGGGGGGGGGGGGGGCCCBB	AS:i:0	XN:i:0	XM:i:0	XO:i:0	XG:i:0	NM:i:0	MD:Z:151	YS:i:0	YT:Z:CP
HISEQ09:337:CA3UFANXX:7:2313:8237:25631	99	VIRSorter_Ga0164292_10000001-circular-cat_2	108913	42	151M	=	109124	362	CAATTAATTCTTGTTGTTGTTGGATGATTTCTTCTAGTGTGGTCATTAATATTCTCCTTTGTACGAATAAAAAATGTATTTTTATATATGTTTATGCGACTTGGGACCATTTTTAGATCATGTCCAGGATCATTGCCAATTGCAACACTAA	@BBBCGGGGGGGGGGGGGGGGGGGGGGGGGGGGGGGGGFGGGGGGGGGGGGGGGGFGGGGGGGGGGGGFFGGGGGGGGGGGGFGGDGGEEEG>BFC@GGGGGGEGEG/FF>DGGGGGG0CBDFEDDG=@GE=FGDGGGGGGCGGEEGGGGG	AS:i:0	XN:i:0	XM:i:0	XO:i:0	XG:i:0	NM:i:0	MD:Z:151	YS:i:0	YT:Z:CP
HISEQ09:337:CA3UFANXX:7:2313:8237:25631	147	VIRSorter_Ga0164292_10000001-circular-cat_2	109124	42	151M	=	108913	-362	GTTTTCTATCAATCCCGACACGTCACTTTACTTATAATTAAGAAGGACACGTGCAGCCCTTAGTACGCCTAAATGGATTCGAACCATTATAATATTAAGTCTTTACTTTAACCAAGGTTCTTTTCGAGAACATTAATACCGATTACCTATC	BEGGEGGGGGGGGG@GFC.9FFGCFFEGGDGGGGGGGEGGGGDFGGGGGDGGGGF/000GF:/89GGGGGGGEDGCFGF/DGGGGGGGGGGGGGGD@CGGEGGGDGGGCDGGGGE@GGGEDDGEGGGCGGGGGGGGGBGCEGGGGGBBBBB	AS:i:0	XN:i:0	XM:i:0	XO:i:0	XG:i:0	NM:i:0	MD:Z:151	YS:i:0	YT:Z:CP
HISEQ09:337:CA3UFANXX:7:2313:18436:26106	83	VIRSorter_Ga0164292_10000001-circular-cat_2	169604	42	151M	=	169555	-200	CATCTTTTGACAGAGAAGAAACAGTTGGGCAAGAGAATGATCAAAAACACTGGATGCCGGACCTAATAAAAGATGTTAATAATAGGGTTGGTAAAAAGAATTTTTTACTTTAAATCGTTACTATAACAGGGGACAAGAAGGGGTATAGATG	#DE@GC/=GGDGGGGGGGGGC=@.EEEF=FGGGGEGEGGFCBGGGGGGGF0F>GC/EC01GGEFCGDBCGGGGEGCFGGGGGFGGGFDGCGGGGGGGCGEGGGGF1GGGGGGGGFGGGGGGDGGGGGGGGGGGGGGGF0@GCFGGF@CCBB	AS:i:0	XN:i:0	XM:i:0	XO:i:0	XG:i:0	NM:i:0	MD:Z:151	YS:i:0	YT:Z:CP
HISEQ09:337:CA3UFANXX:7:2313:18436:26106	163	VIRSorter_Ga0164292_10000001-circular-cat_2	169555	42	151M	=	169604	200	GTGGATCTGGGCCAGCGTTATGCGTTCTTGAGCATAGCTTGTTATGGCACATCTTTTGACAGAGAAGAAACAGTTGGGCAAGAGAATGATCAAAAACACTGGATGCCGGACCTAATAAAAGATGTTAATAATAGGGTTGGTAAAAAGAATT	CCCCBGGGGGEGGGGGGGGGGGGGGGGGGGGGGGGGGGGGGGGGGGGGGGGGGGGGGGGGGGGGBGGCGGGGGGGGGGGGGGGGGGGGGGGGGGGGGGGGGGGGGGGGGGGGGGGGFGFEGGGGDGBGGGGGGGGGGGGDGGGGGGGGBGG	AS:i:0	XN:i:0	XM:i:0	XO:i:0	XG:i:0	NM:i:0	MD:Z:151	YS:i:0	YT:Z:CP
HISEQ09:337:CA3UFANXX:7:2313:8251:26592	83	VIRSorter_Ga0164292_10000001-circular-cat_2	43635	42	151M	=	43398	-388	AGAACAACCAATCATAATAGGTCTAGCTGGAAAAGCAGGCAGTGGTAAGACTTCTGTAGCTGAGCACCTTGTTCCCAAGGGCTCTATAGAGACTTCTATGTACGGAATGAAATGGGATCATATATTTTATGCCCTACCGTTATATGAATTG	GGGGGGGGGCGDGGGGGGGGE=GGGGGGGGGGGGGGGGGGGCGGGGGFGGGGGGGGGGGGGGGGGDEGGGGGG>GGFGGGEGGGGGGGGGF>GGGGGGGGGGGGGGGGGGGGGGGGGGGGGGGGGGGGGGEGGGGGGGGGGGGGGGCCCCC	AS:i:0	XN:i:0	XM:i:0	XO:i:0	XG:i:0	NM:i:0	MD:Z:151	YS:i:0	YT:Z:CP
HISEQ09:337:CA3UFANXX:7:2313:8251:26592	163	VIRSorter_Ga0164292_10000001-circular-cat_2	43398	42	151M	=	43635	388	GCAAACCACATCTCTGGCCAATGGAGATGCAAAAACGCATCGCTGTTGCCACTGCTAATGACAGTTGAAGATATTAGACAAGAGTATCCATTTAGAGTTCTTCAGGTCCCTAGAGCCTTTGTTTGGGAAGCGGACATGTTAGCCAATGAAT	CCCCCGGGGGGGGGGGGGGGGGGGGGGGGGGGGGGGGFGGGGGGGGGGGGGGGGGGGGGGGGGGGGGGGGGGGGGGGGGGGGGGGGGGEGGGGGGGGGGGGGGGGCEGGEGGGGGGFGEGEGGGGGDGGG=GGGGDGGGE./DGGB.BEEG	AS:i:0	XN:i:0	XM:i:0	XO:i:0	XG:i:0	NM:i:0	MD:Z:151	YS:i:0	YT:Z:CP
HISEQ09:337:CA3UFANXX:7:2313:11640:26994	83	VIRSorter_Ga0164292_10000001-circular-cat_2	177908	42	151M	=	177659	-400	GAGGCGGAGGAGGCTTTTCTGGTGGAGGGGCTAGCGGATATTTCGGCTAGTCAATATTTCCAAAGGTCCCACACAACAAGTCAGTATACATTTTTTGTGTTATAATGTAGATAGAAAAATCTTTAATTTAAATTAGGAGAAAAAAATGGCC	GGBD@GG@GGD.<D@@6<GGGGGD8.>=BCG>F9.0FFD@CBCBC>0>GGGGEFEGGGGG>GGGGGF<<GF/G>GGCGGFFE111GFF@BGEGGGGGGC@GFCGGGGGGGGGCDGGGD@@@:CBBDFGGGGGGGGGGGGGGGGGGFBCBCB	AS:i:0	XN:i:0	XM:i:0	XO:i:0	XG:i:0	NM:i:0	MD:Z:151	YS:i:0	YT:Z:CP
HISEQ09:337:CA3UFANXX:7:2313:11640:26994	163	VIRSorter_Ga0164292_10000001-circular-cat_2	177659	42	151M	=	177908	400	GTCAGGCAATGATTGAAAGCTATCAATTTATGTCTAGAGATATGTATATTTCCAGTGGCAATATTAGAAATACTCAAAAGTCTGTACTTTCAACTGTTGATTCTACAGGAATTGAAAAGACTCCAACCAACAAAGTCCAGCCACCATTGTC	@BC@0;F0EBF@FF>@1@GGG@GFGG@@F1<DGC>CG@FGG1FGGGGGCG>@FCBEFGBGGGGCCG>G>FFGGGCGGDDGGGCDGGGGGCGGF10EF0C@>GGGFGBFFGGGGGGEGGGGFGEDGGGBBBBF0FG>0C8<=F@@00@GGG@	AS:i:0	XN:i:0	XM:i:0	XO:i:0	XG:i:0	NM:i:0	MD:Z:151	YS:i:0	YT:Z:CP
HISEQ09:337:CA3UFANXX:7:2313:16637:26825	99	VIRSorter_Ga0164292_10000001-circular-cat_2	48885	42	151M	=	49006	272	CCCGCTAAAAGCTCAAGAGAAGCTGCAGATACTTTTGTAACTGAGTACCCAATCCAATGGGGCGAGATATTACTAGAAGTGTTTCACCCTTTATGCTATCGTTATACAGATAGATTAATCAAAACTATGCCCTATCCCGTAACAGTAAACT	CCBCCGGGGGGGGGGGGGGGGGGGGGGGGGGGGGGGGGGGGGGGGGGGGGGGGGGGGGGGGGGGGGGFGGGGGGGGGGGGGGGGGGGGGGGGGGGGGGGGGGGGGGGGGGGGFGGGGGGGGGGGGGGGGGGGGGGGGGGGGGGGGGGGGGD	AS:i:0	XN:i:0	XM:i:0	XO:i:0	XG:i:0	NM:i:0	MD:Z:151	YS:i:0	YT:Z:CP
HISEQ09:337:CA3UFANXX:7:2313:16637:26825	147	VIRSorter_Ga0164292_10000001-circular-cat_2	49006	42	151M	=	48885	-272	AAACTATGCCCTATCCCGTAACAGTAAACTATAGGTAAAAAATGATCGACGATTGGTTTGGCAATACTGTAATATGTACCGCAGTCACTGGTGGATATGACTATTCTACTACTCAAGTAGTAACTCCTGGAGTAGATTATATTTACTTTAC	GGGGGGGGGEGG@GGGGGGEGGGGGGGGEGGGGF>DGGGGGDDGBGGFDEFDGGGGGGG@BCG>GGCFEGGGGGF=/GGGGGGFGGGGGGGGGGGGGGGGGGGGGGGGFGGGGGGGGGGGGGGGGGGGGGGGGGGGGGGGGGGGGGCCCCC	AS:i:0	XN:i:0	XM:i:0	XO:i:0	XG:i:0	NM:i:0	MD:Z:151	YS:i:0	YT:Z:CP
HISEQ09:337:CA3UFANXX:7:2313:12181:27185	83	VIRSorter_Ga0164292_10000001-circular-cat_2	47385	42	151M	=	47247	-289	TCAATGGGTGGAACTTGGAAAACTGTTTCTGCTAAAAAAGCTGCAAAGAAAAAGTAGTTTAAACAATGGCGTGCTGGAAGGGTTATTCTGCTAAGGGCATGAAGGTAAAGGGTGGAAAACTAGTTCCTAACTGCACACCTGCCAAGAAATC	BGGGGDGDDBGGGGGGGGGGDDGGGGGGEGGFFC>F0>GGGGGGGGEGGGGGGGGGEGG>FGGD:GGGGGGGGGGGGGGGGGGGGGGGGGGGGFGGGGGGGGGGGGFGGGGGGGGGGGGGGGGGGGGGGGGGGGGGGGGGGGGGGECCCBC	AS:i:0	XN:i:0	XM:i:0	XO:i:0	XG:i:0	NM:i:0	MD:Z:151	YS:i:0	YT:Z:CP
HISEQ09:337:CA3UFANXX:7:2313:12181:27185	163	VIRSorter_Ga0164292_10000001-circular-cat_2	47247	42	151M	=	47385	289	GGGATTGCAAATAACATGGCTAAAGTAAATAAACCAACAAAGGCAGCTTTGTGGTCTTCGGCAAAATCACAAGCTAAATCTAAGTTTGATGTGTACCCTTCAGCCTATGCTAATGCGTGGGCTGCAAAGAAGTATAAGTCAATGGGTGGAA	CCCCCGGGGGGGGGGGGGGGGGGGGGGGGGGGGGGGGGGGGGGGGGGGGGGGGGGGGGGGGGGGGGFGGGGGGGGGGGGGGGGGFGGGGGGGGGGGGGGGGGGGGGGGGGGGGGFGGGGGGGGGGGGGGGGGGDGDGGGG=G=GGGGBAG@	AS:i:0	XN:i:0	XM:i:0	XO:i:0	XG:i:0	NM:i:0	MD:Z:151	YS:i:0	YT:Z:CP
HISEQ09:337:CA3UFANXX:7:2313:11472:27517	99	VIRSorter_Ga0164292_10000001-circular-cat_2	121993	42	151M	=	122111	269	TAGTGTGACACTTGTGGCATTTTGCAATGCAGCCGACATGTGCAGAAAGAAACTGATTCCTCTCCTCTTCTGAAACCAGGACGTAGTAACTGTCGTCGTTTTCCCATTCCAACCTTTCAGTTGGGAAATGGTAACCACAGTTACATACCCA	CCCCCGGGGFGGGGGGGGGGGGGGGGGGGGGGGGGGGGGGGGGGGGGGGGGGGGGGGGGGGGGGGGGGGGGGGGGGGGGGGGGBGGGGGFGGCGGGGGGGGGGGGGGGGGGGGGGGGGGGGGGEGGF;;9EGGEEDGGGGGGGGGGGGGEC	AS:i:0	XN:i:0	XM:i:0	XO:i:0	XG:i:0	NM:i:0	MD:Z:151	YS:i:0	YT:Z:CP
HISEQ09:337:CA3UFANXX:7:2313:11472:27517	147	VIRSorter_Ga0164292_10000001-circular-cat_2	122111	42	151M	=	121993	-269	AGTTGGGAAATGGTAACCACAGTTACATACCCATGTCACCGGTGCAAGCCTGCCATCAATGTCATACTCACTTTCCGGATAGTATCCAAAGCGAAGAGCCCAGATACCTTCTGGTAACTTGAAGTTCAAAGGCATTTCTGCCTCCTTTCAG	8GGGGGGGGGGGEGGGEGGGGGGDGGGFGGGGGGGGGGGGGGGGGGGGGGGGGGFGGGGGGGGGGGGGGGGGGGGGGGGGGGGGGEGGGGGGGGGGGGGGGGGGGGGGGGGGGGGGGGGEGGGGGGGGGGGGGGGGGGGGGGGGGGCCCCC	AS:i:0	XN:i:0	XM:i:0	XO:i:0	XG:i:0	NM:i:0	MD:Z:151	YS:i:0	YT:Z:CP
HISEQ09:337:CA3UFANXX:7:2313:10482:28094	99	VIRSorter_Ga0164292_10000001-circular-cat_2	181430	42	151M	=	181573	294	TTAAACTCAGAGCAAAAAGGCGTCATAGAAGAGATGGCTGGGAACATAGCCAGAACAGATCCAATATCTTCTACAATAGGCTACTCAGAGATGAAGGGTGTATATCAAACTAGGTCCGGAGGAGTATTAGATACAACTAGAATAACAGGAA	CCCCCGGGGGGGGGGGGGGGGGGGGGGGGGGGGGGGGGGGGGGGGGGGGGGGGGGGGGGGGGGGGGGGGGGGGGGGGGGFGGGGGGGGGGGGGGGGGGGGGGGGGGGGGGGGGGGGGGGGGGGGGGEGGGGGGGGGGGGGGGGGGGGGGGG	AS:i:0	XN:i:0	XM:i:0	XO:i:0	XG:i:0	NM:i:0	MD:Z:151	YS:i:0	YT:Z:CP
HISEQ09:337:CA3UFANXX:7:2313:10482:28094	147	VIRSorter_Ga0164292_10000001-circular-cat_2	181573	42	151M	=	181430	-294	AACAGGAATGTTGTCAAGAGCTGTTGATTTTGTAAGAGATCAAACTCAAATACCAGTTATTAAGTTTAACCCACTTGACATGATTGGGCAAGGTGGCGCTCAAGGCGTAGACAAAAGAAAAATGTTTCAGTACGCAGAAGGTTTTTCTAAT	GGGEBGGGDGGGGEEGGGGGGGGGGGGFGGGGGGGGGGGGGGGF0GGGGGGGGGGGGGGGGGGGGGGGGGGGGGGGGGGGGGGGGGGGGGGGGGGGGGGGGGGGGGGGGGGGGGGGGGGGGGGGGGGGGGGGGGGGGGGGGGGGGGCCCCC	AS:i:0	XN:i:0	XM:i:0	XO:i:0	XG:i:0	NM:i:0	MD:Z:151	YS:i:0	YT:Z:CP
HISEQ09:337:CA3UFANXX:7:2313:14551:28209	73	VIRSorter_Ga0164292_10000001-circular-cat_2	156594	3	151M	=	156594	0	AGTCATTCTTAATTGCAGGAACTTCTGTACTTAATGGCACGACTCTTGGTTCAGGAGTAACTGCATCAAGCCTTACCTCGGTTGGCACAATAGCAACTGGCGTATGGAATGGTACGGCAATAGCCATAGCTAACGGTGGAACCGGCTCTAC	BBBCBGGGGGGGGGGGGGGGGGGGGGGGGGGGGGGGGGGGGGGGGGGGGGGGGGGGGGGGGGGGGGGGGGGGGGGGGGGGGGGGGGGGGGGGFG>FEGEGGGGGGGGDGGGGGGGGGFGGFGGGGGGGEGGEGGGGGEGGGGGGGGGGGGD	AS:i:-55	XN:i:0	XM:i:11	XO:i:0	XG:i:0	NM:i:11	MD:Z:7G5C11C8C1C3T20G17A5A14T11C38	YT:Z:UP
HISEQ09:337:CA3UFANXX:7:2313:13308:28711	83	VIRSorter_Ga0164292_10000001-circular-cat_2	83746	42	151M	=	83453	-444	CTTTAGAAGTCCATTCTACTACTTGAGGATCGGGTTCTTTAAGAAAAATATAATCTTCAAATACATCTTCTGGCTTAAGGGTATAAGTATGACCGGCCATTTGCATTTCAATATGATATTGAGTTGCGCCATTATTGACAGATTTTTGCCA	##D/@@6/E@GGBDDD=G@GF8=@F@8;.9.80BGGGGGEEGGGGGGGEF@;0BGF0E0F0=:000GBCFB11BGEBEGF@=1>F>EGC<E9@GGGGGGC>CEFDBB::1@FC1GDGGGGFGGDGGGGGGGGCFDEGGGGEGBFC1CCBBA	AS:i:0	XN:i:0	XM:i:0	XO:i:0	XG:i:0	NM:i:0	MD:Z:151	YS:i:-4	YT:Z:CP
HISEQ09:337:CA3UFANXX:7:2313:13308:28711	163	VIRSorter_Ga0164292_10000001-circular-cat_2	83453	42	151M	=	83746	444	TAGAGCAAAGCACAAATCGCAAGTGTCACAATAGAAATTCTTTGCGTAATAAGCAAGTACTTCAGTTTGACATGATGGGCATTCAGATCCAGCAGAATCTACTTCACCTATAACGAGATATGGTTCATCGTCTTTTGGATCTGGATACTCT	:<30<BGGG>FE;F>F;1=0EGGGFGEDC:FGGG@DFBDCGBGGGDGCGGFD11:11E1E111<11<11EF1F11:11=F@1:1<1E1CF1:F<FFGBD00?FC@DGDE>@F>8F..;00=<0DD8CCFGGGB@G=@AGGGG=EGGG.EE#	AS:i:-4	XN:i:0	XM:i:1	XO:i:0	XG:i:0	NM:i:1	MD:Z:0A150	YS:i:0	YT:Z:CP
HISEQ09:337:CA3UFANXX:7:2313:20349:28953	83	VIRSorter_Ga0164292_10000001-circular-cat_2	145237	42	151M	=	145125	-263	TTGGATCTGTAGGTGGAATACAATTAGGTTCTGACGCAAATAATCAGTGGCTTACAAGTGGCTATTTTAGAACAGGTAATAGTAGTAAATATCTTCTTTTTAATCCCGCAGGATCGGGATCTCTTACTATCAATGGAACTGTAGTTCAAAA	EGGGGGGGGGGGGGGGGGGGGGGGGFGGGGGGGGGGGGGGGGGGGGGGGGGGGGGGGGGGFGGGGGGGGGGGGGGGGGGGGGGGGGGGGGGGGGGGFGGGGGGBGGGGGGGGGGGGGGGGGGGGGGGGGGGGGGGGGGGGGGGGGGCCCCB	AS:i:0	XN:i:0	XM:i:0	XO:i:0	XG:i:0	NM:i:0	MD:Z:151	YS:i:0	YT:Z:CP
HISEQ09:337:CA3UFANXX:7:2313:20349:28953	163	VIRSorter_Ga0164292_10000001-circular-cat_2	145125	42	151M	=	145237	263	TCAACTACAGCTCCTGCTATAACATTGGGATCAAATGTAACCATTGAATCTGGAGTAGCAGTACCAAACTCTTCTGGAGTAGCTTTTACTGGTTTAACTATTACAACAGCAGTTGGATCTGTAGGTGGAATACAATTAGGTTCTGACGCAA	CCCCCGGGGGGGGGGGGGGGGGGGGGGGEGGGGGGGGGGGGGGGGGGGGGGGGGGGGGGGGGGGGGGGGGGGGGGGGGGGGGGGE>GGGGGGGGGGGGGGGGGGGGGGGGGGGGGGGFGGGGGGGDEEGEGGGGGGFGGGGGGGGGGGGGG	AS:i:0	XN:i:0	XM:i:0	XO:i:0	XG:i:0	NM:i:0	MD:Z:151	YS:i:0	YT:Z:CP
HISEQ09:337:CA3UFANXX:7:2313:20664:29499	99	VIRSorter_Ga0164292_10000001-circular-cat_2	198910	42	151M	=	199101	342	TACGATATACTTGACACTACTTCTATTCAAGCAAGGTCTATGTTTGATGAAAAATTTGACTCAGAAGTTAAAGTAATAGCTGGAAACGGAAGAACAGTTGGCGAAGCTCAAAATATTTGGGACCAATTTAGATATGGATATCATAATTATT	CBBBBFGGGGGGGGGGGGGGGGGGGGGGGGGGGGGGGGGGGGGGGGGGGGGGGGGGGGGGGGGGGGGGGGGGGGGGGGGGGGGGGGGGGGGGGGGGGGGGGGGGGGGGFGGGGGGGGGGDGBGGGFG=FGGGFGGGEGGGGBGGGGEGG=D	AS:i:0	XN:i:0	XM:i:0	XO:i:0	XG:i:0	NM:i:0	MD:Z:151	YS:i:0	YT:Z:CP
HISEQ09:337:CA3UFANXX:7:2313:20664:29499	147	VIRSorter_Ga0164292_10000001-circular-cat_2	199101	42	151M	=	198910	-342	TCCAGATGACGACAAAGAGTCAACTGATATGATATTCCAATTATTAAGTAGTAAAACAGAAGACTTTTTGCAGGACTTTAATACAGTGGGTCGTTCAAAAGAATTTGAAACATTACTTGGTGCTGACTGGGTGAACCAGAATGCATCAAGA	#EFCGGEGGF6F0GEGGGGGGGGGGGGGGD0EGGFCEGCEGGGEGGFGGGGGEGFBFF>EF=1FEBF:D1@>GFFGGGGGGGFGGGGGGFGGGGGGGGGGEGGGDGEGGGGFGGGGEGGGGGGGGGGGEGGGGGGGGGGGGGGGGGCBBCC	AS:i:0	XN:i:0	XM:i:0	XO:i:0	XG:i:0	NM:i:0	MD:Z:151	YS:i:0	YT:Z:CP
HISEQ09:337:CA3UFANXX:7:2313:15092:29633	83	VIRSorter_Ga0164292_10000001-circular-cat_2	56055	42	151M	=	56026	-180	ACACTCCAACGCCAAATACTTGGGAACAAGTTCTTCAAGGTAATGCAGAGATTCCTGTTTTTTATAGACTCAATAATCACTGGACAAAAGATGTTGCAACTGAATTTCCTCTTAAGCAAGGAGCGAGCAGACCGCAATATAACTTAAACAC	@GDGGGGGGGGGGG@FGGGGGGGGGGGFGGGGGGGGGGGGGGGGGGGGGGGGGGGGGGGGGGGGGGGGGGGGGGGGGGGGGGGGGGGGFGGGGGGGGGGGGGGGGGGGGGGGGGGGGGGGGGGGGGGGGGGGGGGGGGGGGGGGGGCCBBB	AS:i:0	XN:i:0	XM:i:0	XO:i:0	XG:i:0	NM:i:0	MD:Z:151	YS:i:0	YT:Z:CP
HISEQ09:337:CA3UFANXX:7:2313:15092:29633	163	VIRSorter_Ga0164292_10000001-circular-cat_2	56026	42	151M	=	56055	180	AGATTTGCAAGTTGACATTACACACAGCAACACTCCAACGCCAAATACTTGGGAACAAGTTCTTCAAGGTAATGCAGAGATTCCTGTTTTTTATAGACTCAATAATCACTGGACAAAAGATGTTGCAACTGAATTTCCTCTTAAGCAAGGA	BCCBBEGGGGGGGGGGGGGGGGGGGGGGGGGGGGGGGGGGGGGGGGGGGGGGGGGGGGGGGGGGGGGEGGGGGGGGGGGFGGGGGGG>GGGGGGGGEGGGGGGGGGGGGGGEGGG@GGEGGGGGGGGGGGGGGGBGGEEGGGGGGGG@EG8	AS:i:0	XN:i:0	XM:i:0	XO:i:0	XG:i:0	NM:i:0	MD:Z:151	YS:i:0	YT:Z:CP
HISEQ09:337:CA3UFANXX:7:2313:8539:29935	83	VIRSorter_Ga0164292_10000001-circular-cat_2	130545	42	151M	=	130396	-300	TCCTTGTTTAGAACCACATCCAAAAATAGAAGATATTTCCGAATAGGATTTGACAAGCACTGTGTAGTGAAGTGTATAATCTGTATACAGCAGCCCTATCTAACCTATGGGTTGGCCGTAGATAGCAAAGCATACACGTTAGTTTAATAAT	86@GGD=88//.0C=@@;8.80FF0=00008F;0;8=.;08DDC<0F@F0CF::00>C0GG@CDCGD>GBGG@GFFFGGFGGGCFCGGC<GGGF>GGE1<<1C1FGGCGCBBE/GC@GGGGGGGGGGGGGF11GGGGGCEGG@GFEBBB?=	AS:i:0	XN:i:0	XM:i:0	XO:i:0	XG:i:0	NM:i:0	MD:Z:151	YS:i:-3	YT:Z:CP
HISEQ09:337:CA3UFANXX:7:2313:8539:29935	163	VIRSorter_Ga0164292_10000001-circular-cat_2	130396	42	123M	=	130545	300	CTTTGGGACAACAAATATAGCATAGAAGCACAGGAATAACAACACATGAAAAAAGTAGAGTTTGATTTAGACTACGTTAGAGCCGAAAAGCTCTTGAAGACAAAGATTAACACTCCGTATGAC	AA30AF<FGEDGGGBDC1FGEGFGGCGFGD@C10F111?CC:0E9BGGBGCE@9E:FD::1111?11E1><B111<E@:9<11EE//<900E0<0>FG>888C0;CCCGGG0@8@8F;0CGGG	AS:i:-3	XN:i:0	XM:i:1	XO:i:0	XG:i:0	NM:i:1	MD:Z:85T37	YS:i:0	YT:Z:CP
HISEQ09:337:CA3UFANXX:7:2313:20695:30189	99	VIRSorter_Ga0164292_10000001-circular-cat_2	82572	42	151M	=	82745	323	CAGCAAGAACAATATCGCCTTCAGTAATTAACTGAGTAGCTCTGATCTTGCTAGATTCTTCATCTGTTTCAGGATGTTCATCTGAAACAACCCACTTAGGAATAGGTATAACAAGAGTCTGATTAAACTGCTTAGTTAGCTCAAGAGCTTT	B?BBBCD@DFGGGGGBBGGGGEGGGGGEGGGGGGGGGGGFDC1<B1:<CCCDF@1FGECGG>C1:>EF>1FFE111>BFG>BGGC>CD1CBEF>FBCGG>0=DCE0F>BG>BF;FE00<00;CC;FDG>GG>0@0<F@<F=GE=@09F00C	AS:i:0	XN:i:0	XM:i:0	XO:i:0	XG:i:0	NM:i:0	MD:Z:151	YS:i:-6	YT:Z:CP
HISEQ09:337:CA3UFANXX:7:2313:20695:30189	147	VIRSorter_Ga0164292_10000001-circular-cat_2	82745	42	150M	=	82572	-323	TGAGTAAATGATTGACGCTCTAAGTTTCTTTGCTCATAACTGTCACCATCAACAATTAATAAAGCAGATCCAGCATATTTCCATTCAAGAAGTCTTACGACTCCTTCTGCTAACCAGGTGCCAATGCCACCGGCACCAACTAGAACTACT	BBEGGBB.D=B8:.9;00:0;0C8;0000C80GC0FFDGGCDC08DDGG<@=0:=00:000<FE<00=<<1111DFG>FFF1F1GE1C@ECF=0GC0/11CGDCC@GGF1GEGE>10C>1111DFB9/CB>1EBF;1;;?;;FDF;00A=	AS:i:-6	XN:i:0	XM:i:2	XO:i:0	XG:i:0	NM:i:2	MD:Z:58T14G76	YS:i:0	YT:Z:CP
HISEQ09:337:CA3UFANXX:7:2313:15648:30860	83	VIRSorter_Ga0164292_10000001-circular-cat_2	202167	42	151M	=	201991	-327	AGTAGATTTTAAAGAAACTATTAAAGAAAATGTAAGAAAGAAATTTTACCAAGATTCAATAATGTTTATTAATTTTAACAAAATGTATACATCACTTGATGCAATGTCAGATCTTCTGGAACACTTTGTTCCAACCGGAACTTCTGATCCC	E@FCEGEGGFGGFEGGGEGF0EGFGGGFGGEFGGGGGGGGGGGGGGGGGGGFFE:DGGGGGGGGGGGGGGGGGGGGGGGGGGGGGGGGGGGFGGGGEEGGGGGGGGGGGGGGGGGGGGGGGGGGGGGGGGGGGGGGGGGGGGGGFFBBCCB	AS:i:0	XN:i:0	XM:i:0	XO:i:0	XG:i:0	NM:i:0	MD:Z:151	YS:i:-5	YT:Z:CP
HISEQ09:337:CA3UFANXX:7:2313:15648:30860	163	VIRSorter_Ga0164292_10000001-circular-cat_2	201991	42	151M	=	202167	327	GGTTCTGAACAGAATATACCTGCAAATTATACATCAGCATACAAGGCCGGAAGTTATGCCAACGCTGAAGATAGATATATGGCTACGGTTTTTTCTTCAACAAGCTCAAATATTTACGAAAATTTAATTCAAGAACTTAGACGTATATTTA	BBBBCGGGGGGGGGGGGGGEGGGGGGGGGGGGGGGFGGGGGGB@GFGGGGGGGGGGGGEGGGGGGGGGGGGGGGGGGGGGGGGGEGFGGGGGGGGGGGGFGGGGEGG=GCGGGGG@FGF@GGGGGGGGGEGGGGGGGGGGEDGGGGGGGG=	AS:i:-5	XN:i:0	XM:i:1	XO:i:0	XG:i:0	NM:i:1	MD:Z:5A145	YS:i:0	YT:Z:CP
HISEQ09:337:CA3UFANXX:7:2313:8064:31407	99	VIRSorter_Ga0164292_10000001-circular-cat_2	111084	42	151M	=	111218	285	TCTACAAGTTGAGTATTTTTCTGGTACCATTCTACTAAAGTAGCAGATTGTCCGCGAAGACGACTGCTGTGTTCGTAGTTATAGCCGGCGTACTCCTTGAAGTACTCGGTTCCGTCCATAAGTTGAATGCTTGTTTTATTGTTGAGCGTAT	BCBBBGGEGCEFFFEEGGGGGGGGGGGGGGGGGGGGGGGGGGGFGFGGGGFGGG/B/9CEGGGGGGBGGGGDF@CFGEFGGFGGGGGGGGGDGGCGGEGGFGEGFFGDFGGGEGGGGBGG/CDDB@DG=GGEBG/.D86D=CEDD=B####	AS:i:0	XN:i:0	XM:i:0	XO:i:0	XG:i:0	NM:i:0	MD:Z:151	YS:i:0	YT:Z:CP
HISEQ09:337:CA3UFANXX:7:2313:8064:31407	147	VIRSorter_Ga0164292_10000001-circular-cat_2	111218	42	151M	=	111084	-285	TTTATTGTTGAGCGTATGATCAATAATCATAAGCACTGGACAACCTACAAACATTCTGATATATGCTTGTCCACCATTATAATGGTAGAGTCTGTCTTCTTTGGCAGCGATATCTATCATTTCTAACGATTGGATGTATGTAACTTTTTCC	GEGGBGGEGGGBGF=EGEGF0CFC;00F>EGGGGGGGGGGGGGGFFC;;0FGGGGGGF0FD?110GEGG@B@>1>DGF>G@DGFGGGCGGDGGGGGGFGGGGGGGGGGG>CGDDGFCGGGGEFFFCGGEGGGGGGFEGGGF>@GGDBAAAA	AS:i:0	XN:i:0	XM:i:0	XO:i:0	XG:i:0	NM:i:0	MD:Z:151	YS:i:0	YT:Z:CP
HISEQ09:337:CA3UFANXX:7:2313:19708:31548	83	VIRSorter_Ga0164292_10000001-circular-cat_2	31286	42	151M	=	31161	-276	TGAACTAGATACGGAACAAAAAGAGAAAGAATTTCCAGTTGAGTATCAGATATTTGCTCTTTCACTTAGAGAAAAAGATGCGATAAGTTTTTTTGATGCCTTTCTTCCTGAAGATATTGTGGGCACAATACATGGTCAAACTGGAATAAAT	EGGGGGGE<CC.D=GGGGGGGGGGEGEGGGGGGBGGGFGGGGGGGGGGGGGFDEGGGGGGGGGGGGGGGGGGGGGGGGGGGGGGGGGGGGGGGGGGGGGEGGGGGGGFGGGGGGGGGGGGGGGGGGGGGGGGGGGGGGGGGGGGGGCCCCC	AS:i:0	XN:i:0	XM:i:0	XO:i:0	XG:i:0	NM:i:0	MD:Z:151	YS:i:0	YT:Z:CP
HISEQ09:337:CA3UFANXX:7:2313:19708:31548	163	VIRSorter_Ga0164292_10000001-circular-cat_2	31161	42	151M	=	31286	276	CAGCACGTGTTGAAAAAAGAACACTAAAAAATAATCAATTCTACCTAGAGGCAAAGAAAAAGAACTCTGAAAGTAGAAAAGATTATTATAAAAAAATGAAAGAAAAAAGAAAACAAGATGGAATCTGAACTAGATACGGAACAAAAAGAGA	CCCCBGGGGGGGGGGGGGGGGGGGGGGGGGGGGGGGGGGGGGGGGGGGGGGGDGGGGGGGGGGGGGGGGGGGGGGGGGGGGGGGGGGGGGGGGGGGGGGGGGGGGGFGGGGGGGGGGGGGGGGGGEGGGGGGGGGGGGDGGGGBCGGGGGG	AS:i:0	XN:i:0	XM:i:0	XO:i:0	XG:i:0	NM:i:0	MD:Z:151	YS:i:0	YT:Z:CP
HISEQ09:337:CA3UFANXX:7:2313:19163:31850	99	VIRSorter_Ga0164292_10000001-circular-cat_2	174829	42	151M	=	174916	238	ACAATCCAACTAGAACACAGCAAATTGCAATGTCCGACAAGGGCGTTAACTTTATCGCTCTTAACTTCAACAAAGTGCCAGTCTTCATCGAAGGTAGCACATTTGCTATGTCTACATCAGACTATACAAGAATTTCTACATATAGAATCAT	CCCCCFGGGGGGGGGGGGGGGGGGGGGGGGGGGGGGGGGGGFGGGGGGGGGGGGGGGGGGGGGGGGGGGGGGGGGGGGGGGGGGGGGGGGGGGGGGGGGGGGGGGGGGGGGGGGGGGGGGGGGGGGGGGGGGGGGGGGGGGGGGGGGGGGG	AS:i:0	XN:i:0	XM:i:0	XO:i:0	XG:i:0	NM:i:0	MD:Z:151	YS:i:0	YT:Z:CP
HISEQ09:337:CA3UFANXX:7:2313:19163:31850	147	VIRSorter_Ga0164292_10000001-circular-cat_2	174916	42	151M	=	174829	-238	TCGAAGGTAGCACATTTGCTATGTCTACATCAGACTATACAAGAATTTCTACATATAGAATCATTTCAGAAGCAGCCACTTTAATAAGACAAGTGTGCCAGAAGTTTATTGGTGAAGCATCAACGCTTCAAACAAGAAACTCTATGGAAAC	BGGGGGGGGFGGGGGGGGGGGGGGGGGGGGGGGGGGGGGGGGGGGGGGGGGGGGGGGGGGGGFGGGGGGGGGGGGGGGGGGGGGGGGGGGGGGGGGGGGGGGGGGGGFGGGGGGGGGGGGGGGGGGGGGGGGGGCGEGFGGGGGGGBBBBB	AS:i:0	XN:i:0	XM:i:0	XO:i:0	XG:i:0	NM:i:0	MD:Z:151	YS:i:0	YT:Z:CP
HISEQ09:337:CA3UFANXX:7:2313:2298:32635	99	VIRSorter_Ga0164292_10000001-circular-cat_2	209453	42	151M	=	209574	272	CGGAGTCAAATGCTGGAAAGTTCTTAAACGCCGTATCAGGAGAACTACTAGATAGAATCGACGGACTAATAACAAGAACTGAGCTTGATTCTTTTATTGGTTCAGTAGATCTGGAGCAAGTTGACTGGCTATATGTAAGTCAACCAGTTGA	BBCCBFDFGGGGGGCGGGGGCGGGGGFGGGGGGGGGGGGGGFDFGFGGGEGGGGGEGGGGGGGGGGGGGGGFEGGGBD0EDGEGE>F>GGGGD0F>FEFCDBD>FGGC@DGG00=BDGGGEFGGGGEGB<@@GE/ED/8D=CBCGGGC@@E	AS:i:0	XN:i:0	XM:i:0	XO:i:0	XG:i:0	NM:i:0	MD:Z:151	YS:i:-3	YT:Z:CP
HISEQ09:337:CA3UFANXX:7:2313:2298:32635	147	VIRSorter_Ga0164292_10000001-circular-cat_2	209574	42	151M	=	209453	-272	TGACTGGCTATATGTAAGTCAACCAGTTGAACCTGTTTTTATTAAAGTCAGAGGAGATGGTATAGAATTAACTAGACTGTCTAGCTTCGATGAATTAGTTACTTCTAAATTAGTAGACAACGTTTTCTTTTACAACTTTCTTACGTTTCAA	:0F9600:80FFD@;0088.F=00D;F00F0@0E;0G@=00F@EE::0=;0E?F::=1111@:1GGGF:E1FE11F:@GEGEGGFFGEF=11>FC>FBGEGEGFEEF::1G@=1<1GCC</GGGGGGGGGGC=>E@EGEG@GFGGG@?3?:	AS:i:-3	XN:i:0	XM:i:1	XO:i:0	XG:i:0	NM:i:1	MD:Z:35G115	YS:i:0	YT:Z:CP
HISEQ09:337:CA3UFANXX:7:2313:13248:32967	99	VIRSorter_Ga0164292_10000001-circular-cat_2	84907	42	151M	=	85020	264	ATTGCATCATTGACAAAGGGTAATAACTTTAGGAGCTAAGATTAAATCAGGTGAAACAACCATGGCCTTAGACTGAGGATAACTTTCTTGCCAACCATTAGTTTCAATAGCAACAGCTGCACATACATAACAGTTAGTAGGAGTTAATTCA	CCCCCGGGGGGGGGGGGGGGGGGGGGGGGGGGGGGGGGGGGGGGGGGGGGGGGGGGGGGGGGGGGGGGGGGGGGGGGGGGGGGGGGGGGGGGGGGGGGGGGGGGGGGGGGFFGGGGGEGGGGGGGGGGGGFGGGGGCDDGGGGGGGGGGGG	AS:i:-5	XN:i:0	XM:i:1	XO:i:0	XG:i:0	NM:i:1	MD:Z:7G143	YS:i:0	YT:Z:CP
HISEQ09:337:CA3UFANXX:7:2313:13248:32967	147	VIRSorter_Ga0164292_10000001-circular-cat_2	85020	42	151M	=	84907	-264	CAGCTGCACATACATAACAGTTAGTAGGAGTTAATTCATTATCTGCTATATAACCAGGTTGGCAGTTAGAACATACCACTTCTTCAGATTCAGGAATGTGTAGAAGTTGTTTAGCTAAAGCAGTTTTTGCATTTTCAGAATTTCCTATAAC	CEGGCGGGGGGGGGGGGGGGGGGGGGGGGGGGGGGGGGGGGGGGGGGGGGGGGGGGGGGGGGGGGGGGGGGGGGGGGGGGGGGGGFGGGGGGGGGGGGGGGGGGGGGGGGGGGGGGGGGGGGGGGGGGGGGGGGGGGGGGGGGGGGCCCBC	AS:i:0	XN:i:0	XM:i:0	XO:i:0	XG:i:0	NM:i:0	MD:Z:151	YS:i:-5	YT:Z:CP
HISEQ09:337:CA3UFANXX:7:2313:15987:33239	99	VIRSorter_Ga0164292_10000001-circular-cat_2	140776	42	151M	=	140850	225	TGCATTGTACGCAATGCTTCAGAAAACTGCAGAAGATCAACCAGATAAAGTTCTTATTGGAGCTTCAACTCCAACTGGTAGAAGAGAACGCTTTTGGGAATGGTGTAGATCAGAAAGATTTAAAGAGTTTTGGTTTCCATCATATTGCAAC	CCCCCGGGGGGGGGGGGGGGGFGGGGGGGGGGGGGGGGGGGGGGGGGGGGGGGGGGGGGGGGGGGGGGGGGGGGGGGGGGGGGGGGGGGGGGGGGGGGGGGGGGGGGGGGGGGGGGGGGGGGGFGGGGGGGGGGGGGGGGGGGGGGEGGGG	AS:i:0	XN:i:0	XM:i:0	XO:i:0	XG:i:0	NM:i:0	MD:Z:151	YS:i:0	YT:Z:CP
HISEQ09:337:CA3UFANXX:7:2313:15987:33239	147	VIRSorter_Ga0164292_10000001-circular-cat_2	140850	42	151M	=	140776	-225	CTGGTAGAAGAGAACGCTTTTGGGAATGGTGTAGATCAGAAAGATTTAAAGAGTTTTGGTTTCCATCATATTGCAACCCATATTTTGCTAAAGAACAAGAAGATGAATTTAGAGAACAGTATTCTGAAATAGGATACAGGCATGAAATTGA	@GGGGGGGGEGGGGGGGFGEGGCGFGGGGGGGGEGGGGGGGGGGGGGGGGGGGGGGGEGGGGGGGGGGGGGGGGGGGGGGGGGGGGGGGGFGGGGGGGGGGGGGGGGGGGGGGGGGGGGGGGGGGGGGGGGGGGGGGGGGGGGGGGBCBBA	AS:i:0	XN:i:0	XM:i:0	XO:i:0	XG:i:0	NM:i:0	MD:Z:151	YS:i:0	YT:Z:CP
HISEQ09:337:CA3UFANXX:7:2313:4851:34473	83	VIRSorter_Ga0164292_10000001-circular-cat_2	63389	42	151M	=	63269	-271	AATTAAAACTGTCAATTAATTCTCCACAAATTCAAGAAATTTTACAAGGCGCAAGAACTTTTATGCACGAAAAAGTTATCGAAGAAGTAACTGCTGAAGTTGGTGGAAATTTAATCAGTTTAAGATCTGGAAATGTTGAAGATTTAGTTCA	GGGGGGGG@FFEGGGGCGGF=F@GEGGGGF8BGGGDGGGFDGGGGGGDGFGEGGGGGGFGGGGGBBGCGGGGGGGGGGGGGGGGGGGGFGGGGGGGGGGGGGGGFGGGGGGGFGGGGGGGGGGGGGGGGGGGGGGGGGGGGGGGGGCCCCC	AS:i:0	XN:i:0	XM:i:0	XO:i:0	XG:i:0	NM:i:0	MD:Z:151	YS:i:0	YT:Z:CP
HISEQ09:337:CA3UFANXX:7:2313:4851:34473	163	VIRSorter_Ga0164292_10000001-circular-cat_2	63269	42	151M	=	63389	271	AAAAATTTTTAAAATCACAAGGATTAACCGAAGAAGAAATATCTGACAGAACTCCTTACACCTTAAAAGAAGATCGAAGTAAAAAAATAGCACAAAGGCTTTCTACATCTGTCGATCCAAAATTAAAACTGTCAATTAATTCTCCACAAAT	CCCCCGEGGGFGGGEGGGGGGGGGCGGGGGGGGFGGGGGGGGGGGGGGGGGGGGGGGGGGGGGGGGGGGGGGGGGGGGGGGGGGGGGGGGEGFGGGGGGGGGDGGGFGEGGGGGGGGGGGGGGGGGGGGGGGGGGGGGGGGGGGGGEGGE6	AS:i:0	XN:i:0	XM:i:0	XO:i:0	XG:i:0	NM:i:0	MD:Z:151	YS:i:0	YT:Z:CP
HISEQ09:337:CA3UFANXX:7:2313:4396:35073	83	VIRSorter_Ga0164292_10000001-circular-cat_2	129493	42	151M	=	129398	-246	ATATCTTCCTTCTTACGAATGTCGATACGTACAGATGCTGCATACTTCAACGCCATGCCACCTGGAGTGGTCTCTGGGTTGCCGAACATTATGCCAATCTTACTTCTTAATTGGTTAATGAATATAATAAGAGTTTTGTGTTCATTAGCTA	GGGGGGGGGGGGGGGGGGDGGGGGGGGGGGGGGGGGGGGGGGGGGGGGGGGGGGGGGGGGGGGGGGGGGGGGGGGGGGGGGGGGGGGGGGGGGGGGGGGGGGGGGGGGGGGGGGGGGGGGGGGGGGGGGGGGGGGGGGGGGGGFGGCCCCC	AS:i:0	XN:i:0	XM:i:0	XO:i:0	XG:i:0	NM:i:0	MD:Z:151	YS:i:0	YT:Z:CP
HISEQ09:337:CA3UFANXX:7:2313:4396:35073	163	VIRSorter_Ga0164292_10000001-circular-cat_2	129398	42	151M	=	129493	246	TATTAAATTCTGTTATCTTCATAGGGGGTGCCATCTTATTCTTGATGATCTTAACCTTAGAAGTAATTCCAATTGGGTTTCCAGACTTATCCTTGATATCTTCCTTCTTACGAATGTCGATACGTACAGATGCTGCATACTTCAACGCCAT	BCCCBGGGGGGGGGGGGGGGGGGGGGGGGDGGGGGGGGGGGGGGGGGGGGGGGGGGGGGGCGGGGGFGGGGGGEGGFFGGGGGGGGGGGGGEGGGGGGGGGGFGGGGGGGGGGGGGGGGGGGGGGGGGCGGGEGGGGGGGGGGGGEGGGGC	AS:i:0	XN:i:0	XM:i:0	XO:i:0	XG:i:0	NM:i:0	MD:Z:151	YS:i:0	YT:Z:CP
HISEQ09:337:CA3UFANXX:7:2313:12717:35409	99	VIRSorter_Ga0164292_10000001-circular-cat_2	136797	42	151M	=	136884	236	TGCTGGCAAAGGAGGAATGTCAAGAGAAAACGCAACAACTTTTACAGAATCTTTAGTAGGAGTATTAAGGCAAAAAGCTTTATTATCTGAAGATCAAATGGTGGAACAAGGTATTTCATACAGCGTTGAAGAAGCGCAACATATTAAAAGT	BB?0:;;C@GGBBGGBBFG1C1<FGGGEGBDG>DEB>FG1:1EFDGD1>1DE1CGFCGGGGGGEGGEGEGG>BF>FCD1CFGGGGGDFG>FCGGGDB0=@>@FGGGCBGGGG>F;;F@080FG=CGGA=FDE0C/.C>GDBCD/DEB@E@C	AS:i:0	XN:i:0	XM:i:0	XO:i:0	XG:i:0	NM:i:0	MD:Z:151	YS:i:-7	YT:Z:CP
HISEQ09:337:CA3UFANXX:7:2313:12717:35409	147	VIRSorter_Ga0164292_10000001-circular-cat_2	136884	42	149M	=	136797	-236	TGAAGATCCAATGGTGGAACAAGGTATTTCATACAGCGTTGAAGAAGCGCAACATATTAAAAGTTTGTTTATAGCGGGTGACGCTTCTGCTGAAAGACTAAAACAATTTTCTGAAGGATTAACAGAAAGGTTAATAGAATCTGGTCCTA	6G@6@8.8//8..C=E@/C800<08<00DGF@GGC.CF80CFBBF/8E:0GFEE00=0FC0FF:0GDE1CFEGGGF:BCFBBG@CBDEE::C1BC:C@:BGE:>1:>BEC=111:F1>1C>FF:@CGGF>CGF@GB=1C;E001BF<0<	AS:i:-7	XN:i:0	XM:i:2	XO:i:0	XG:i:0	NM:i:2	MD:Z:8A139G0	YS:i:0	YT:Z:CP
HISEQ09:337:CA3UFANXX:7:2313:19228:35475	99	VIRSorter_Ga0164292_10000001-circular-cat_2	192886	42	151M	=	193042	307	ATAGCTGTGGATCTTCAGTTGAATGTGTTTAACCACAAGCCATTCTTACCGATGATTAAAGATTTTAATCAAGCTATTGACTGGGCAAAGTTTAGATACTACATGGGAAGAGCAGCTATTGCTCTTTCAGAAACTTCAAATGAAGAATTTC	BAB@BE;E1F11;F@GDGGGGEGGGEGGGGGGGGGBGGGGGG>1BFGFEGD/C>11FFGGGGGGGGEGGGGGF@FGEGC@:FGBFFGGGG>FGGGGGGGGGGCE@CGGGC;BB>FGGGGGGGE>GGGGGCGGGGFGGGGGGEGGCFGGB##	AS:i:0	XN:i:0	XM:i:0	XO:i:0	XG:i:0	NM:i:0	MD:Z:151	YS:i:0	YT:Z:CP
HISEQ09:337:CA3UFANXX:7:2313:19228:35475	147	VIRSorter_Ga0164292_10000001-circular-cat_2	193042	42	151M	=	192886	-307	GTGCAAGAAGAAACTGTTGAAGGAACTATAGAGACAACAGATAGTTTAGATTCAGCAGCAGATTTTAGAATGATTGAAGAACAACAAAAGAACTATGTTAATTCAAGCACTCTCTCTATGAATATAGCAGATGAATGGTCAAATGGAAACA	06@0EGFGGGGF99;0<@C>F0;0;0=FFFCGGFGEGG@ECD@>EGFEGFGGGDGGGGGC>CE1GF1=1=11FGGGGGGBGGGGFGDGGGGGGGGGGGGGGGGCFGGFFC0GEGGGGGD@DGGGDGGGGGGD>GD@GDCCDEGGGGB@BAB	AS:i:0	XN:i:0	XM:i:0	XO:i:0	XG:i:0	NM:i:0	MD:Z:151	YS:i:0	YT:Z:CP
HISEQ09:337:CA3UFANXX:7:2313:20071:36290	83	VIRSorter_Ga0164292_10000001-circular-cat_2	112072	42	151M	=	111927	-296	TAATGGACATGGTATTCCTCCTTGGAATGTTTTGGGCTTACACCCTTCTTTTTTGATAGAATTCTCTTTTGTATGCACTAATTGAAGGACTAGTGAGAAAAAAGGGGAAAGTCCCAACAGACCCGCACTTGTGGTACGGATCTGCTGGGAC	EGD6BGD=GD//C/.>.@D.GEGD@C/EDBGDGBDGDDCCC;.EGGEGGGF8CC0@GGGGBF>0GFG>DDFB0GGFFD0DGG@CEGD:1<1E11FGGGGGGGGEGGGGGGGGEGGDGGGBDDDGG@GGGGGGDGGGGGGEGGGE11BB=BB	AS:i:0	XN:i:0	XM:i:0	XO:i:0	XG:i:0	NM:i:0	MD:Z:151	YS:i:0	YT:Z:CP
HISEQ09:337:CA3UFANXX:7:2313:20071:36290	163	VIRSorter_Ga0164292_10000001-circular-cat_2	111927	42	151M	=	112072	296	TCGATGATTTCGAGAATGATTCCACGTGGCTCAATGAACAAGTCACCGGCCGGAGAAATCCAGCGAATGATATCTAAGTTAGAAACAATGCTATCTGCTTCTGCGAGACGGGTAACAGTGTCATTGATAAGTCGCTCAAGTTTGGTAATGG	B@BB@CD>FGGGGG0CDGGGGGEGGGGGGGGGGGGGGGGGGGF1:CFDBGG/>E@B>DGGGG119E>EG0BCFGGFGGEGGGGEGGFDD0FGGGEFGEGGGEC0CD?DD<8CCGG/=E@D/8DGGEGGGE/6/>CDDDGGGGCG;6@GEGE	AS:i:0	XN:i:0	XM:i:0	XO:i:0	XG:i:0	NM:i:0	MD:Z:151	YS:i:0	YT:Z:CP
HISEQ09:337:CA3UFANXX:7:2313:12993:36943	99	VIRSorter_Ga0164292_10000001-circular-cat_2	195885	42	151M	=	196026	292	GGTTGACACTGGAGAAATTGTAACCATAATCTGTCAGTCAGACGCTATCGAATTAAGTCCCATTATTAACTCTGTTAACAAAAAAGGAGACAGTGGAAAGATAGATGGCGGAGTAGATACTGGCCTTTGGATGTCTGAACCAAGAGACCTA	BBBCCFEFG1CGGGFFF>1EGGGGGGGGGGCGGGGGGGCFECFBG<FBGB>D>FGGGG>1EGGFFFGGGGGCGEFBDGGG@BFGGGFEGGGGG>DGGEEG8FC@FGG0CDGG@.<@GGCGECDEDBBGGGBDED@GG/8E<.CD@G.8CCD	AS:i:0	XN:i:0	XM:i:0	XO:i:0	XG:i:0	NM:i:0	MD:Z:151	YS:i:0	YT:Z:CP
HISEQ09:337:CA3UFANXX:7:2313:12993:36943	147	VIRSorter_Ga0164292_10000001-circular-cat_2	196026	42	151M	=	195885	-292	AAGAGACCTAATGATACGCCTATTGTCGATGGGAACTTCTAGAACTAAAGAAGCTTTTGCCCATGCAACAAGAGGGGCAGTTTTTTCTGAAAACAAATTTGGAATAAGACATTTTGGTTCAATACTATATGAACCATTAACCGCAGCTGAA	BGGC.8BBD@B@@.>GGG=FF@8B>EGFC800BF0CF;FB0F0@EGGGGF0D>C0@BFBG>>GFEFEGFCDGGGGGGGF<E01:G@:BCF=1GCDGGEGDGGFE=C1G>GF>FGGEF=1:1FBFFB>GGGGFDGGGGFECGDGF>FAABBA	AS:i:0	XN:i:0	XM:i:0	XO:i:0	XG:i:0	NM:i:0	MD:Z:151	YS:i:0	YT:Z:CP
HISEQ09:337:CA3UFANXX:7:2313:18179:36914	83	VIRSorter_Ga0164292_10000001-circular-cat_2	73007	42	151M	=	72849	-309	TTAGAGTCGTATACTAACCATTCTTTATAGAACTGGTAAAATATTAAAAACTCATAAGAATCTTCTTCAAAAAAAGAAGAATCTAAAGACTGCAGTGCTTCTATAGAAATAGCCATATTATTTATTTTTCAATAACAACTTAACATAAAGG	#DGGGGGEGGGGGGGGGGGGFCF>FGGGGCGGGGDDEGGGGGGGGGGGDEGGEGGGGGGEGGGGGD/GGGGGGGGGGGGGGGGGGGGGGGGGGGGGGGGGGGGGGGGGGGGGGGGGGGGGGGGGGGGGGGGGGGGGGGGGGGGGGGCCCCC	AS:i:0	XN:i:0	XM:i:0	XO:i:0	XG:i:0	NM:i:0	MD:Z:151	YS:i:0	YT:Z:CP
HISEQ09:337:CA3UFANXX:7:2313:18179:36914	163	VIRSorter_Ga0164292_10000001-circular-cat_2	72849	42	151M	=	73007	309	GGCCACATTTTAAATTGTCTAATAACTTAAATCTAAAAGAATTTAATGGAACTGCACTCCAATATGAATCATTAAGAATATCTTCAGGAAAAGGAATCTTTCCATGAAAGTTCATAAAATTATTTGCTAAAGAAACAACAAGTTCATGAGA	CBBCBGGGGGGGGGGGGGGGGGGGGGGGGGGGGGGGGGGGGGGGGGGGFGGGGGGGGGGGGGGGGGGGGGGGGGGGGGGGGGEGGGGGGGGGGGGGGGGGGGGGGGGGGGGGGGGGGGGGFEGGC>GGGGGEGGGGGGGGGGGGGFGGGGG	AS:i:0	XN:i:0	XM:i:0	XO:i:0	XG:i:0	NM:i:0	MD:Z:151	YS:i:0	YT:Z:CP
HISEQ09:337:CA3UFANXX:7:2313:6929:37211	83	VIRSorter_Ga0164292_10000001-circular-cat_2	119159	42	151M	=	118884	-426	CAGAGAGCAAGTCCGGGGTAAGCCCAATGAGGACAGTCCAGAAAACTGTTCCATCCCCCTTGTTGTTAGGCGCTGGTGCTGTGTTGACGTACAGGTACGTCTTTTTTGTTTCTGACATGACAACCTCCAAGTTGTATGTAAGATGCGGATG	DGGGGGGGGDGD>:GGDGGGGGGGGEEGGGEGGGGGGGGGGGGECGGGGGGGBGGAGGEGGGFFGEGG@GGGGGG@EGGGGFGDGGGGGGGGDGGGGGGGFAGGGGGGGGGGGGGGGGFGGGFGGGGGGGGGGGGGGGGGGGGGGGCCCCC	AS:i:0	XN:i:0	XM:i:0	XO:i:0	XG:i:0	NM:i:0	MD:Z:151	YS:i:0	YT:Z:CP
HISEQ09:337:CA3UFANXX:7:2313:6929:37211	163	VIRSorter_Ga0164292_10000001-circular-cat_2	118884	42	151M	=	119159	426	CTCCTCTGAAACGCCCATGGATGAACCAAGAACGTCAAGAGTCTTTTCTCCATTAGCCCAGCACGAAGCTGCAAAGCCATTAACCGCAACACCATTGTTATTGGTGTAGTTGTTTGGCTTTACTTCTGTAAGAGTGAAATCTTCACACTTC	BBBBBGGGGGCGGGGGDG>DGGGGEGGFGG>GGGFGGGGFGFFGG>FGGGFGGGG1@GGBBGGGGGFGGGGGGFGGGGGGGGG@FGGGGGGGGGGCGGEGGGFGGGGGGGGGGGBGGEEGG=EGGGGGGG@DDDGGGGGEGGGGGGGBGEG	AS:i:0	XN:i:0	XM:i:0	XO:i:0	XG:i:0	NM:i:0	MD:Z:151	YS:i:0	YT:Z:CP
HISEQ09:337:CA3UFANXX:7:2313:13868:37985	81	VIRSorter_Ga0164292_10000001-circular-cat_2	26144	42	151M	=	26146	153	CTCGATGGGTCGATATCGATTGGCCATAGTTGGCATGCATCAACGCCAAAGCCAGGAGAAGGAATTAGTCACGCAGACAAGTACTTCCCTATAAGTAGAGAAATTTTTAGAAAAGCATGTGATCACATAGGAATAGAAAGAGATTAAAATG	BEGGGGGGGGGGGGGGGGGFFGGGGGGGGGGGGGGGGGGGGGGGGFGGGGGCGGGGGGGGEGGGGGGGGGGGGGGGGGGGGGGGGGGGGGGGGGGGGGGGGGGGGGGGGGGGGGGGGGGGGGGGGGGGGGGGGGGGGGGGGGGGGGCCCCC	AS:i:-10	XN:i:0	XM:i:2	XO:i:0	XG:i:0	NM:i:2	MD:Z:0T0A149	YS:i:-2	YT:Z:DP
HISEQ09:337:CA3UFANXX:7:2313:13868:37985	161	VIRSorter_Ga0164292_10000001-circular-cat_2	26146	42	151M	=	26144	-153	CGATGGGTCGATATCGATTGGCCATAGTTGGCATGCATCAACGCCAAAGCCAGGAGAAGGAATTAGTCACGCAGACAAGTACTTCCCTATAAGTAGAGAAATTTTTAGAAAAGCATGTGATCACATAGGAATAGAAAGAGATTAAAATGAG	AB:ABGD?1=;0;;:/EGG0EC1@:F:=CFGGGGGGGGGGGGGGGGGGGGBGGGGCGGGGGFCGGGBGGGGGGGGGGGGGGGGGGGGGGGGGGBFGGGGGGGFFGGGEGGGGGGGEGGGGGGGGG@=@EBGGGGGGGEE.B/CBGGGG.@#	AS:i:-2	XN:i:0	XM:i:1	XO:i:0	XG:i:0	NM:i:1	MD:Z:150C0	YS:i:-10	YT:Z:DP
HISEQ09:337:CA3UFANXX:7:2313:17140:38345	99	VIRSorter_Ga0164292_10000001-circular-cat_2	169754	42	151M	=	169796	193	GAGCCTATTATATAATCAGCTACTGTCTTATGACGCCCCATCTATTTTTTATAGTGGTGATATAGGCGTTTCTCCGTCTAGTATTTTAAATCCTATTCAAATAGGAAATCCAAGTATACTTTCTCAGGCAATAAATAATCAATCCAGTTTA	CCCCCGGGGGFGFGGGGGGGGGGGGGGGGGGGGGGGGGGGGGGGGGGGGGGGGGGGGGGGGGGGFGGGGGDGGGGGGGGGCGGGGGGGGGGGGGGGGGGGGFGGGGGGGGGGFGGGGGGGGGGGGGCGGGGGGGGGGGGGGGGGGG=CGGB	AS:i:0	XN:i:0	XM:i:0	XO:i:0	XG:i:0	NM:i:0	MD:Z:151	YS:i:0	YT:Z:CP
HISEQ09:337:CA3UFANXX:7:2313:17140:38345	147	VIRSorter_Ga0164292_10000001-circular-cat_2	169796	42	151M	=	169754	-193	TATTTTTTATAGTGGTGATATAGGCGTTTCTCCGTCTAGTATTTTAAATCCTATTCAAATAGGAAATCCAAGTATACTTTCTCAGGCAATAAATAATCAATCCAGTTTAACCACAATTGGATTAATATCCTATGACTTTGCTCCAAGCGGA	GGGEGGGGGGGGGGGGGDGFGGGGGGGGGGGDGFGGGGGGGGGGGGGGGGGGGGGGGGGGGGGGGGGGGGGGGGGGGGGGGGGGGGGGGGGGGGGGGGGGGGGGGGGGGGGGGGGGGGGGGGGGGGGGGGGGGGGGGGGGGGGGGGCBBBB	AS:i:0	XN:i:0	XM:i:0	XO:i:0	XG:i:0	NM:i:0	MD:Z:151	YS:i:0	YT:Z:CP
HISEQ09:337:CA3UFANXX:7:2313:9699:38512	99	VIRSorter_Ga0164292_10000001-circular-cat_2	162974	42	151M	=	163069	246	AGAAGCATATCAATTAGTAAAAATAGAGCTTGAAAAAGCTTTAATACTAAGATTGTCGGCATTGGGCATCGATCCAGAAGAGTTTGATGAAGAGAATTTCATCCCTGCTGAAAACAGCACAGCTCAAAAAGATATATATGATATAATTTTC	CCCCCGGGGGGGGGGGGGGGGGGGGGGGGGGGGGGGGGGGGGGGGGGGGGGGGGGGGGDGGGCGGGGGGGGGGGGGGGGGGGGGGGGGGGGGFDFGGGGGGGGGGGGGGGCGGGGGGGGGGGGFGGGGGGGGGGGGGGGGGGGGGGGEGG#	AS:i:0	XN:i:0	XM:i:0	XO:i:0	XG:i:0	NM:i:0	MD:Z:151	YS:i:0	YT:Z:CP
HISEQ09:337:CA3UFANXX:7:2313:9699:38512	147	VIRSorter_Ga0164292_10000001-circular-cat_2	163069	42	151M	=	162974	-246	ATTTCATCCCTGCTGAAAACAGCACAGCTCAAAAAGATATATATGATATAATTTTCAAGATAAAAGATATAGATAATAAAATATCTTCTTTATAATTGGAGTTTAAATGCAGTTCAAATCAGCTCAAGAATATAATCCGTTAAACTACGCA	GGCEGGG:GGGGCEGGGGGGGDGFED>C<GGGGGGGGFGGGGGGEGGGGGGGDEGGGGGGGGGGGGGEGGGGGGGGGGGGGGGGGGGGGGGGGGGGGGGGGGGGGGGGGGGGGGGGGGGGGGGGGGGGGGGGGGGGGGGGFGGGGGBCCBB	AS:i:0	XN:i:0	XM:i:0	XO:i:0	XG:i:0	NM:i:0	MD:Z:151	YS:i:0	YT:Z:CP
HISEQ09:337:CA3UFANXX:7:2313:12241:38551	83	VIRSorter_Ga0164292_10000001-circular-cat_2	26248	42	151M	=	26061	-338	TTTTAGAAAAGCATGTGATCACATAGGAATAGAAAGAGATTAAAATGACAGATAAATTAAACCCTTGGATATATAACGCAGAAGTTAAAAAAATAGTTGATGGAGATACATTTGATATTCTTATTGACCTAGGATTCGATACCTTTAGAAA	GGGGG@GGCGGGGG@@DGCGGGGEGFCGGF>GGGGCGFGGGDD>GGFGGEGGGGGGGGGGFGGF>CDFGGGGGGGGGFGEGGEFGEGGGGGGECGGGGGEGEGGGCGGGGGG>GEGGGEFGGGGGGGGGGFGGGGGGGGGFCGGGGCBCCC	AS:i:0	XN:i:0	XM:i:0	XO:i:0	XG:i:0	NM:i:0	MD:Z:151	YS:i:0	YT:Z:CP
HISEQ09:337:CA3UFANXX:7:2313:12241:38551	163	VIRSorter_Ga0164292_10000001-circular-cat_2	26061	42	151M	=	26248	338	TAGGAGCTTTCCTGCCAACGCCACACTACTATGAAGAAACTTGGTGCTCTTACTTTGCAAGACACCTAGGTTATAACGTAGTATACGATGGGTCGATATCGATTGGCCATAGTTGGCATGCATCAACGCCAAAGCCAGGAGAAGGAATTAG	BBBBBGGGFGGGGGGGGGGGGGGFGGGFGGGGGFGGGDDGGGGGGGGGGGGGGEGGGGGGGGGGGGEGGGGGGGGGGGGG>CGGGGGGGGBGGGGGGGGGGEGGGGFGEEGGGGGGGGGGGGGGGGGGDGGG<GGGGBGGGGGGGGGGGG8	AS:i:0	XN:i:0	XM:i:0	XO:i:0	XG:i:0	NM:i:0	MD:Z:151	YS:i:0	YT:Z:CP
HISEQ09:337:CA3UFANXX:7:2313:5666:39398	83	VIRSorter_Ga0164292_10000001-circular-cat_2	146639	42	151M	=	146585	-205	GACAAATCAGACGGGTTTGATATGCCCGCAGAAACTGTAAAGAGAGTAAAATAATGACAAAGAAATCAGTATTACCAGAAGAACTGGCAGAGCAAGTAGAAGAAGCTCTTGTAGCTGAAAAGGAAATGAATATCACCATTAAGATTACTAA	#GBGGGGGGBG>>0GGGGGGGGDGADGGGGGGGGGGGGGGGGGGGGGGGGGGGGGGGGGGGGGGGGEGGGGGGGGGGGGGGGGGGGGGGGGGGGGGGGGGGGGGGGGGGGGGGGGGGGGGGGGGGGGGGFGGGGGGGGGGGGGGGGCCCCC	AS:i:0	XN:i:0	XM:i:0	XO:i:0	XG:i:0	NM:i:0	MD:Z:151	YS:i:0	YT:Z:CP
HISEQ09:337:CA3UFANXX:7:2313:5666:39398	163	VIRSorter_Ga0164292_10000001-circular-cat_2	146585	42	151M	=	146639	205	GTAGTTAAAGACGCTACAATTAAGCAGCTTACTATGCAACTTCAACAAAGTCAAGACAAATCAGACGGGTTTGATATGCCCGCAGAAACTGTAAAGAGAGTAAAATAATGACAAAGAAATCAGTATTACCAGAAGAACTGGCAGAGCAAGT	BBCCBGGGGGGGGGGGGGGGGGGGGGGGFGGGGGGGGGGGGGGGGGGGGGGGGGGGGGGGGGGGGGGGGGGGGGGGGGGGGGGGGGGGGGGGGGGGGGGGGGGGGGGGGGGGGGGGGGGGGGGGGGGGGGGGGGGGGGGGBGGGGGGGGG#	AS:i:0	XN:i:0	XM:i:0	XO:i:0	XG:i:0	NM:i:0	MD:Z:151	YS:i:0	YT:Z:CP
HISEQ09:337:CA3UFANXX:7:2313:3470:39680	83	VIRSorter_Ga0164292_10000001-circular-cat_2	32726	42	151M	=	32534	-343	TGATTCAATGAGCGTTATTTAGGAAGTTATGTTAAAATTAACAGTTAAAGAATTAAAAGATTATCAATTGTGCGGAAGACTGTATGATTATAGGCATGTGGACAAGCTAACTGAGAAAATAGGTGGAAGAGATCTTACTTATATAAAGTAT	=0C0FCGF>GF..80<0CGF<0GGGGGGGGGEGGFGGGGEGEGGGGGGEEGGBEGGGGFGGGGGGGGGGGGGGGGGGGF1GGGGGGF@GGGGGGGGGGGGGGBGGGGGGGGGGGGGGGGGGGGGGGFGGGGGGGGGGGGGGGGGGGCCCCC	AS:i:0	XN:i:0	XM:i:0	XO:i:0	XG:i:0	NM:i:0	MD:Z:151	YS:i:0	YT:Z:CP
HISEQ09:337:CA3UFANXX:7:2313:3470:39680	163	VIRSorter_Ga0164292_10000001-circular-cat_2	32534	42	151M	=	32726	343	TAGCGGTGATGATTCAGAAGATGAAAATGTGATGCAGCTGCAGATACCAAAGAATAGAATTACGGGATCTACTTTTGTATATGATTCTCCTTTAGTGAAATATGTAGACGAAAGAAAAACATATGAAGAATATGAAGCAATCACCCAAGAA	CCCCCGGGGGGGGGGGGGGGGGGGGGGGGGGGGFGGGGGGGGGGGGGGGGGGGGGGGGGGGGGGGGGGGGGGGGGGGGGGGGEGGGGGGGGGGGGGGGGGGGGGGGGGGGGGCGGGGGGGGCGGGGGGGGFGF=DDGGGGGGGG.BEGGGG	AS:i:0	XN:i:0	XM:i:0	XO:i:0	XG:i:0	NM:i:0	MD:Z:151	YS:i:0	YT:Z:CP
HISEQ09:337:CA3UFANXX:7:2313:12248:39562	83	VIRSorter_Ga0164292_10000001-circular-cat_2	27780	42	150M	=	27620	-310	TTCTACTTTTAGAGATCCTCTTAAGAGTGTTAGTTCTTATATATCTGAATTTATTGTCCACAATAATGTGAACGGAATTTTAAATCCTTTAAAAGATTATATTTATACTGAGGATGATTATTATTATATAGAAAAATGTTTTTTATTTTA	F0<080CGGFC;0C0@BGG@>FEGF;00@E000FDF@CDDF:@:0:00E0F>G>GGCGFC1GGGGG@1CF11:E11FC:1DGF@EEEF@=1:1C1F1GGFGGGD>FEGGGEFCGEGDCGGGGGGGGGGGGG>GG@GFGGGGGFCGGABAA	AS:i:0	XN:i:0	XM:i:0	XO:i:0	XG:i:0	NM:i:0	MD:Z:150	YS:i:0	YT:Z:CP
HISEQ09:337:CA3UFANXX:7:2313:12248:39562	163	VIRSorter_Ga0164292_10000001-circular-cat_2	27620	42	149M	=	27780	310	AAGGTTCTTTTAAAGTCACTGTTGACGGCTTTCCAAGACAAGGTAACAGATACCTTAGAAGAAAGATTCTATTAGCTTTTCCAGATTCTGCTATGCCATTCCCCTTGTGTCATAAAGAAGTAGCCTTTAAAGAGGCAATCAATAATAAT	<ABGGGE1;1FC>1FC=1FCGG>DG>>G<G<:C1=CE@FGGEGD1E@GCG>FG>F@GG@GG1EFCGGD1:C@1:1FD1BF:EEGEGC:BD1C0FD0CDCE0:0000:CFG@FDGCFDFBCFBFG>08800=0FD08CBCFCF@GEGGG6	AS:i:0	XN:i:0	XM:i:0	XO:i:0	XG:i:0	NM:i:0	MD:Z:149	YS:i:0	YT:Z:CP
HISEQ09:337:CA3UFANXX:7:2313:1999:40120	99	VIRSorter_Ga0164292_10000001-circular-cat_2	112543	42	79M	=	112572	159	GGACGCGTTCTTCTCGTCGAGGATGTTCTTTGACAAGCCGACCAAGACGGTGTAGAACTGAGTTCCGTCCTTCTTGGTG	BBAA?EEG>>?DFDFFGGGGGG<1CFGGG:=FGGC:<:0<E>EGDFDGGDCDFCCC1:CG>@:F:0FBGE/E>9BC0<E	AS:i:0	XN:i:0	XM:i:0	XO:i:0	XG:i:0	NM:i:0	MD:Z:79	YS:i:0	YT:Z:CP
HISEQ09:337:CA3UFANXX:7:2313:1999:40120	147	VIRSorter_Ga0164292_10000001-circular-cat_2	112572	42	130M	=	112543	-159	TTGACAAGCCGACCAAGACGGTGTAGAACTGAGTTCCGTCCTTCTTGGTGTTGACTTTGGGTTGAGTGTTGATGAAGATAAGCTTCTTGGACATGATTGAGACCTCCTAATGGTCGTTATGGATGAGGTA	GGGC9..C>900GGBF>8ADF;C0>DGF0GF>E/F/BBDFC:F:0BGF1F1F=110C9<F1:@=1<GF1@FF>FGBE1:1CGDFE1GGE1<<11F@1FC:://C:F1<1<9/BBCFE=1;=1E=10AA3A	AS:i:0	XN:i:0	XM:i:0	XO:i:0	XG:i:0	NM:i:0	MD:Z:130	YS:i:0	YT:Z:CP
HISEQ09:337:CA3UFANXX:7:2313:19620:40730	83	VIRSorter_Ga0164292_10000001-circular-cat_2	160974	42	151M	=	160830	-295	CACTCTTTCTTCAGTTGGGTTCTTTAATGATGATTATGAAGGAGGAGAGCTTTGGTTTCCTTATTTAAACCTTAAGTTTAAAGCTCAAAAGGGAGATATAATATTCTTTCCTTCAACGTACATTTATGCTCACGGATCAATGGAAGTAACT	###BGEFGGDGGFC0.F@BEGF>CDCGGGDC0@GGGF0>DFDE:0BEF@>GBGGGGGGGGFGGGGGGFFGGGGGGGG@>GGGGGGEGFC@BGDDGGFGEGFCGGGBGGGGGGDGGGEFGGDGGGGGGDGGGFGGGGGGGGEGGGGGBBCBB	AS:i:0	XN:i:0	XM:i:0	XO:i:0	XG:i:0	NM:i:0	MD:Z:151	YS:i:-8	YT:Z:CP
HISEQ09:337:CA3UFANXX:7:2313:19620:40730	163	VIRSorter_Ga0164292_10000001-circular-cat_2	160830	42	12M1D69M	=	160974	295	TAATTCTATATTACTACATGTCTAGCAGACTATGAGAGAAGATATAATTTTAAGATGGAATTTATGGAAGCAATTAATTTT	BBBBBEGGGGGGGGGGFGGGC;F1=1;=F1>DD11C1EFBFGG>@1F@FGF1?11CF>BCDGE1F1=11CG@BBGF11E1C	AS:i:-8	XN:i:0	XM:i:0	XO:i:1	XG:i:1	NM:i:1	MD:Z:12^A69	YS:i:0	YT:Z:CP
HISEQ09:337:CA3UFANXX:7:2313:15460:41071	99	VIRSorter_Ga0164292_10000001-circular-cat_2	51491	42	151M	=	51638	298	CAAATGCTATCCAGCCAAGCATCTACAACAGGACTGGGTCAGGGTAACCCAACTGATGCTGCGTGGATTACTCGTGAAGTACAATTGACTGCTGGTATTACATACACGATGTCCTGGAACTATATGGCAACTGACTATGTCCCATATAACG	BBBBBCCGGEGGGGGGGGGGGGGGFGGGGGGGGGGGGGGGGGGGGGGGGGGGF1E>FGGEGGGGGGGGGGGGGGGGGGGFGGGGGCFDGGCGGGGGGGGGGGGGFGGGGGEGGGGGGGGGGGGFGEGGGGGGGGGBGDGGG@EGGGGGED8	AS:i:0	XN:i:0	XM:i:0	XO:i:0	XG:i:0	NM:i:0	MD:Z:151	YS:i:0	YT:Z:CP
HISEQ09:337:CA3UFANXX:7:2313:15460:41071	147	VIRSorter_Ga0164292_10000001-circular-cat_2	51638	42	151M	=	51491	-298	AACGATGGTTCAATCACTTCACTTGTCCCAGTTTCTGTTGCATCAACACCGGTAATTACAGTCAACAACTTTGAGCAGTCGTATGCCCTTCTTGGTTTCACTAACCAAGGAACTGGGGATTACTCTACTGGTTCATATGGTTCAACTGGCT	B@;EGGGEGGBGE=D/=E8@CGGGGGGF@GBGGGGGGGCGGGCGGFC8EE0GGGGGGGFGGGFEFDF=C1F11=GGGGGGFDGF>GGDFEEFGGGGGFCDGGGGGGGGCGGGGGGEFB@GFF>GGGEGGFC@CGGGGFGGGGGGGGCCCCB	AS:i:0	XN:i:0	XM:i:0	XO:i:0	XG:i:0	NM:i:0	MD:Z:151	YS:i:0	YT:Z:CP
HISEQ09:337:CA3UFANXX:7:2313:19358:41209	83	VIRSorter_Ga0164292_10000001-circular-cat_2	31316	42	151M	=	31211	-256	ATTTCCAGTTGAGTATCAGATATTTGCTCTTTCACTTAGAGAAAAAGATGCGATAAGTTTTTTTGATGCCTTTCTTCCTGAAGATATTGTGGGCACAATACATGGTCAAACTGGAATAAATGAATTCTATAAAGCTCTCCTTGCTTATCAT	GCC@=EGGGED=GGGGGGGGGGGGGGGFCGGGGGGGGGGGGGGGGGGGGGGGGGGGGGGGGGGGGGGGGGGGGGGGCGGGGGGGGGGGGGGGGGGGGGGGGGGGGGGGGGGGGGGGGGGGGGGGGGGGGGGGGGGGGGGGGGGGGGCCCCC	AS:i:0	XN:i:0	XM:i:0	XO:i:0	XG:i:0	NM:i:0	MD:Z:151	YS:i:0	YT:Z:CP
HISEQ09:337:CA3UFANXX:7:2313:19358:41209	163	VIRSorter_Ga0164292_10000001-circular-cat_2	31211	42	151M	=	31316	256	GCAAAGAAAAAGAACTCTGAAAGTAGAAAAGATTATTATAAAAAAATGAAAGAAAAAAGAAAACAAGATGGAATCTGAACTAGATACGGAACAAAAAGAGAAAGAATTTCCAGTTGAGTATCAGATATTTGCTCTTTCACTTAGAGAAAAA	CCCCCGGGGGGGGGGGGGGGGGGGGGGGGGGGGGGGGGGGGGGGGGGGGGGGGGGGGGGGGGGGGGGGFGGGGGGGGGGGGGGGGGGGGGGGGGGGGGGGGGGGGGGGGGGGGGGGGGGGGGGGGGGGGGGGGEGGGGGGGGGGGGGGGGE	AS:i:0	XN:i:0	XM:i:0	XO:i:0	XG:i:0	NM:i:0	MD:Z:151	YS:i:0	YT:Z:CP
HISEQ09:337:CA3UFANXX:7:2313:1665:41877	99	VIRSorter_Ga0164292_10000001-circular-cat_2	104458	42	151M	=	104771	464	GGTATATTTCTGTACATACAGCTGTACATACTATTGTCTAGCTTTTATATTCCAATTGGATAATCTTCCACTTGAAAAGTGTAAGATCCAGCTGGCAAACAAAGCGTTGACTTTTGGATTCATTAAATCTTCAGGACTATATCCAAATTGT	CCCCCGGGGGGGGGGGGGGGGGGGGGGGGGGGGGGGGGGGGGGGGGGGGGGGGGGGGGEGGGGGGGG1EGGGGCCGGFGGGGGGEGCGGGGEFGBCBFG@FGGGEGGG/>>0CGGCG>FF<;8FFCEFF@D0CF00@CFG800<09DGG=F	AS:i:0	XN:i:0	XM:i:0	XO:i:0	XG:i:0	NM:i:0	MD:Z:151	YS:i:0	YT:Z:CP
HISEQ09:337:CA3UFANXX:7:2313:1665:41877	147	VIRSorter_Ga0164292_10000001-circular-cat_2	104771	42	151M	=	104458	-464	GGTGGCATAGCATACTGTTTAAAAGTAGGTTCATATTGAGGACAATAGAACTGATCACCTATAGGTAACTTAGCTTTTAGTACAGTGTCTTTTTTAGCTTTTAGATAGGCGTTGTTTTTAATACAACCCCATCCATTGAATCCTACTGCTG	;GEBBEGGGGGGGGGGGGGGGGDGEGGGGGGGGGGGGGGGGGGGGGGGGGGGFCGEGGGGGGFGGGGGGGGGGGGGGGGGGGGGGGGEGGGGGGGGGGGGGGGGGGGGGGGGGGGGGGGGGGGGGEGGGGGGGGGGGGGGGGGGGGCCCCB	AS:i:0	XN:i:0	XM:i:0	XO:i:0	XG:i:0	NM:i:0	MD:Z:151	YS:i:0	YT:Z:CP
HISEQ09:337:CA3UFANXX:7:2313:16740:41988	99	VIRSorter_Ga0164292_10000001-circular-cat_2	67706	42	151M	=	67896	341	GAAAGGCACAGCCTTCATATAAAAAGAGTTACTGATTTTCTAAGCGGAGAATCTCAACAAGACGCTGCCTCAGTCTTTCATGCTGGAACCCTATCTTCTGCTCGTGAAAGAATGGGAGTTTATCCTTCTGGAACTGAAATTTTCTTACACG	CCCCCGGGGGGGGGGGGGGGGGGGGGFGGGGGGGGGGGGGGGGGGGGGGGGGGGGGGGGGGGGGGGDGGGGGGCDGGGGGGGGGGGGGGGGGGGGGGGGGFEGGBFGGGG08DFGGED8FGGGCGGGGGGE8@GGGEG@/DEEGGEGGGGG	AS:i:0	XN:i:0	XM:i:0	XO:i:0	XG:i:0	NM:i:0	MD:Z:151	YS:i:0	YT:Z:CP
HISEQ09:337:CA3UFANXX:7:2313:16740:41988	147	VIRSorter_Ga0164292_10000001-circular-cat_2	67896	42	151M	=	67706	-341	ATGATGACATAGAGGTAGGTAGCCTAGGATATGGTGGGTCAAAAAATTCTATGTTTCGTCAGAGATTAAATACTAGCCTTCAAAGAGGAGATCGCAATATATCCGGCAGAAAACCAATTGAAGCATTAGGCGAAGTTGAATCAACCATAAC	EGGGGGBGGEE@EGGGD<GGGE@D@GEGEGGGGGGGGGGGGGGGGGFEGGGGGG>>GGGGGGFBDGGGGGGGGGEGGGGGGGGGGGGDDEGGGGGEGGEFF>GGGGFFDDFC@GGDEEGF:BEGFGGGGGGCEGGGGGGGDCBGGEBCBBB	AS:i:0	XN:i:0	XM:i:0	XO:i:0	XG:i:0	NM:i:0	MD:Z:151	YS:i:0	YT:Z:CP
HISEQ09:337:CA3UFANXX:7:2313:10193:42201	83	VIRSorter_Ga0164292_10000001-circular-cat_2	41537	42	151M	=	41410	-278	TTCCATATTGGGAAGGAAAGTAATGTCAAATTACAAGGAGCAATATTATAATTTAGAAGAAAACGAAATGCAAGAGCTGATAGCTAAAGCAAAAACCGGTTCAGAAAAATCACAACAAGAGTTGTTGAAAGTTTTTAATAACTTTTTAACG	###DGD88<00<0=00FGC00DD0D@CD00CFDFF<;0C00GGGDFC0GFFC:F>0000EF=0GGGGFC@=<<1C1>FF1GBF>GGCBB/F0GC9C>C@GD@@GGGDCGB/<:1:@1BF>DGF1G>CGG@BGFGD>ECEGGGGBDEA0A3?	AS:i:0	XN:i:0	XM:i:0	XO:i:0	XG:i:0	NM:i:0	MD:Z:151	YS:i:-3	YT:Z:CP
HISEQ09:337:CA3UFANXX:7:2313:10193:42201	163	VIRSorter_Ga0164292_10000001-circular-cat_2	41410	42	150M	=	41537	278	GATGAGTTTAGTAAGCTGACTTTTATTTGTAGCAAGTATTCTACTGCAGCAAAAAACTTTGCTCAAGAGATAGGAATACCTCAAGTAGTCTTCTATGAAGACATAAGAAATTTTTACATGGATAAGATTCCATAATGGGAAGGAAAGTAA	<ABBGEGEE@DC;CGFGGEGE>FB;FEEGGD111E1=FDG1@:BD1FD>CFGE@:CBF@>CC1>@:1FFGGFFGF<:FG@1:EG>CGEGGGFFDGG>FG0:0@D>:F>C0F0;BDBGDGBGCF>@00;8F0@FD0<800@0..:;FEGEG	AS:i:-3	XN:i:0	XM:i:1	XO:i:0	XG:i:0	NM:i:1	MD:Z:134T15	YS:i:0	YT:Z:CP
HISEQ09:337:CA3UFANXX:7:2313:20611:42393	83	VIRSorter_Ga0164292_10000001-circular-cat_2	53583	42	151M	=	53399	-335	CCAACGGTCGCAAGGAAGATGAGAATCCAGACGGCGAAGAAGAGGACACTGAAATAGAAGGTCCAGAAGATCAAGAAGATAACCACTTCACAAGAAACAGTATATTTAAATACGAGGAGGAAACAATGAAAAGGAAATTTAGTCCATGGGG	@.DGDGGAGCEGGF@GGGGGGGGGGCBGGGGGGGEGGGGGGGGGGGFGEGGGGGGGGGGGGDCGGGGGGGGFGGGGGGGGGGGGGGGGGGGGGGGGGGGGGGGGGGGGGGGGGGGGGGGGGGGGGGGGGGGGGGGGGGGGGGGGGGCCBCC	AS:i:0	XN:i:0	XM:i:0	XO:i:0	XG:i:0	NM:i:0	MD:Z:151	YS:i:0	YT:Z:CP
HISEQ09:337:CA3UFANXX:7:2313:20611:42393	163	VIRSorter_Ga0164292_10000001-circular-cat_2	53399	42	151M	=	53583	335	GTGCCAACTGGATCCAACGTAGACGTAGGCTCTCGTAGGACGCTGTTGGCTGCTACGGCAGCCTTGTCAGCAGCTACAGTGGGAATGGGTGCCGGCACTGGGTCATCTGGTCCATCAGGTGGTTCAGGGGGCTCTGGAGGCGGTTCAGGAG	CCCCCGGCEGGGGGGGGGGGGGGGGGGGGGGGGGGGGGGGGGGGGGGGGGGGGGGGGGGGGGBGGGGG>FGCGGGGGGG=EFGDGGGGGGGGGGGGGGGGGGGGGGGGGGGGEDGGGGGDGGBGGGGGGGGGGGGGECDGGGGG@GGGGGG	AS:i:0	XN:i:0	XM:i:0	XO:i:0	XG:i:0	NM:i:0	MD:Z:151	YS:i:0	YT:Z:CP
HISEQ09:337:CA3UFANXX:7:2313:12372:42793	99	VIRSorter_Ga0164292_10000001-circular-cat_2	172020	42	151M	=	172249	379	ATACAGACGCTTTACAACCTTACGGAATAGTAAAATTAAAGTCTATTCAAGATGGAATAAACTTATTAAGAGGTGATGTAAAATCTCCGTTACTTAGAGGAATGTTTGATGAGTATGCATGCGGAGCAAGAGATATATATTTAATGTCTTG	B@BC@FG><BBGGCGGGGDDFFCFGGGGGGGGGGECDDGGGGDGGG@GGGFGGG>EGGGBC11:FDFGE1=F0EG1C1<E@FCB:1EFE@CFB000==0:FBFFGGG0F8;00=0B088FBFCA>GGBGGG0F0FGGEGG=/DDEEGB=E#	AS:i:-3	XN:i:0	XM:i:1	XO:i:0	XG:i:0	NM:i:1	MD:Z:111C39	YS:i:-5	YT:Z:CP
HISEQ09:337:CA3UFANXX:7:2313:12372:42793	147	VIRSorter_Ga0164292_10000001-circular-cat_2	172249	42	150M	=	172020	-379	TCAATATTCTTTTTACGATTTGTATTACTTGAGACTTAATGAATGTTATTCACTTCTAAAAGATTATGAATTTTTAAACATAATAGTGCCATTAGAAACTTCAATTATAAATACTGGACTTAATAATTTTGTTGAGCAGCTTGCAACCCA	0GGGF0:0BEF:0F;:080EGB0F0DF@F8>G>DGFBCE0::0;;=DGF0DF0@>0@GGGF::11F>GE:1:1F@FF=1<1GG>GGGB>DDCGGCGGF1::G@GCGGGGDCF:=1::CE11GEGCGGFF1F<11@@@GGGDBBGFCBBAA	AS:i:-5	XN:i:0	XM:i:1	XO:i:0	XG:i:0	NM:i:1	MD:Z:138A11	YS:i:-3	YT:Z:CP
HISEQ09:337:CA3UFANXX:7:2313:14753:42928	99	VIRSorter_Ga0164292_10000001-circular-cat_2	189321	42	151M	=	189330	160	GCATGATTCCAAGTCAACTTGGAAGTTTTGGCCAAGGATCTCTTAGAGCATTTTCTTCTGTTGGTTATATTAGAGGTAGACAAATAGCTGAGCAAGTTGCGCGCACAGGTTCAATCGATGTAAATGAATTATATGGATTACAAGAAGTGAT	CCCCCFFGGGGGGGGGGGGGGGGGGGGGGGGGGGGGGGGGGGGGGGGGGGGGGGGGGGGGGGGGGGGGGGGGGGGGGGGGGGGGGGGGGGGEGEGGGGGGGGGGGGGGGGFGGGGGGGGGGGGFGGGGGGGGGGGGGGGGGGGGGGEGGGE	AS:i:0	XN:i:0	XM:i:0	XO:i:0	XG:i:0	NM:i:0	MD:Z:151	YS:i:0	YT:Z:CP
HISEQ09:337:CA3UFANXX:7:2313:14753:42928	147	VIRSorter_Ga0164292_10000001-circular-cat_2	189330	42	151M	=	189321	-160	CAAGTCAACTTGGAAGTTTTGGCCAAGGATCTCTTAGAGCATTTTCTTCTGTTGGTTATATTAGAGGTAGACAAATAGCTGAGCAAGTTGCGCGCACAGGTTCAATCGATGTAAATGAATTATATGGATTACAAGAAGTGATGTTCGAAGG	GGGGGGGGGGGGGGGGGGGGGGGGGGGGEGGGGGGGGDGGGGEGGGGGGGGGGGGGGGGGGGGGGGGGGGGGGGGGGGGGGGGGGGGGGGGGGGGGGGGGGGGGGGGGGGGGGGGGGGGGGGGGGGGGGGEEGGGGGGGGGGGGGGB@BCB	AS:i:0	XN:i:0	XM:i:0	XO:i:0	XG:i:0	NM:i:0	MD:Z:151	YS:i:0	YT:Z:CP
HISEQ09:337:CA3UFANXX:7:2313:6831:43055	99	VIRSorter_Ga0164292_10000001-circular-cat_2	16950	42	151M	=	17145	346	CTGATCAATTGTCCATTGACTATGCAAATGATTTCAGTTTGGCCACCCCGGACTACTATATAGATGCAGAGTTATCGTCCAAGGTGTATAATACCTATAGTTATTATGATCACAATCAAGACGAACAGACTGTTAATACAGAGTCTTTTTT	CCBBBGGFGGGGGGGGGGGGGGGGGGGGGGGGGGGFEGGGGGGGGGFGGGGGDGCGCGGGGGGGGGGGEGFGGGGGFGGGGGGGGGGGGGGGGGGGGGGGGGGGGGGGGG@FEGGGGGGCGGGGGDG=FGDGCGGGGGGGGEDEGGGGGGD	AS:i:0	XN:i:0	XM:i:0	XO:i:0	XG:i:0	NM:i:0	MD:Z:151	YS:i:0	YT:Z:CP
HISEQ09:337:CA3UFANXX:7:2313:6831:43055	147	VIRSorter_Ga0164292_10000001-circular-cat_2	17145	42	151M	=	16950	-346	TAAATTTATTAAATAATAAAATAAATATGTTAGAAGATTTAATTGGAAAAAAGGAATAATTTAAAGTGTCAGAATTTATATACACAGAAAAAAAATCTCAACAGCACCATGGTCCAATCTCTAGTACAGATTTTAATACCAGGGTTGAACA	#B.GBBBF0GGGGGGGGGGEEGDEGGFD=GGD>FDCGGGGGGGGGGGGGGGGGGGGGGGGGGEEGGGGG>GFGGDGEGGGGGGGGGGGGGEFGGGGGGGGGGGGGGGGEGGGFGGCGGGGGGGGGGGGGDGGGGGGGGGGGGFGGGCCCCC	AS:i:0	XN:i:0	XM:i:0	XO:i:0	XG:i:0	NM:i:0	MD:Z:151	YS:i:0	YT:Z:CP
HISEQ09:337:CA3UFANXX:7:2313:16163:44064	83	VIRSorter_Ga0164292_10000001-circular-cat_2	201187	42	151M	=	201080	-258	ACTGGAATGGCTGTGTTTAGTGCTCTAGCAATGCCAGTTATATCAGCTGGCGTTGTTGCAGTAGCTGGTGTAGTTTCTGGTGGTACGGCTGCTGGAGTTGCTGCTGGAGGAATGGCATTAATTAGTGACGGAATCTGGAATGGTTGGAAGA	DGGBGGGGGGGGGGGGGGGGGGGGGGGGGGGGGEGGGGGGGGGGGGGGFGGGGGGGGGGGGGGGGGGGGGGGGGGGGGGGGGGGGGGGGGGGGGGGGGGGGGGGGGGGGGGGGGGGGGGGGGGGGGGGGGGGGGGGGGGGGGGGGGCCCCC	AS:i:0	XN:i:0	XM:i:0	XO:i:0	XG:i:0	NM:i:0	MD:Z:151	YS:i:0	YT:Z:CP
HISEQ09:337:CA3UFANXX:7:2313:16163:44064	163	VIRSorter_Ga0164292_10000001-circular-cat_2	201080	42	151M	=	201187	258	CTTTGGTAAAAGATATTATGGCAAACCAAGCTGCGGAACAATTACCAACGGCAAAAGAGAGACTAGAAGCTCTATCAAAAACTACTACTGGAAGACAAGCTGGTTCCACTGGAATGGCTGTGTTTAGTGCTCTAGCAATGCCAGTTATATC	CCCCCGGGGGGGGGGGGGGGGGGGGGGGGGGGGFGGGGGGGGGGGGGGGGGGGGGGGGGGGGGGGGGGGGGGGGGGGGGGGGGGGGGGGGGGGGGGGGGGGGGGGGGGGGGF@GGGGGGGGGGGGGGGGEGGGGGGGGGGGGGGGGGGGG#	AS:i:0	XN:i:0	XM:i:0	XO:i:0	XG:i:0	NM:i:0	MD:Z:151	YS:i:0	YT:Z:CP
HISEQ09:337:CA3UFANXX:7:2313:20117:44462	99	VIRSorter_Ga0164292_10000001-circular-cat_2	141906	42	151M	=	142086	331	AATGGCAAACTATGGACTGGGAAACTCTAGCGCAGTAGAGAATGTTTTTAATGACCCATATTCTGACGTATCTTCTTTTAACTCAGTAGAAAAGAGAGAGAATGAAGCAGGAGTTGAATCTTCCTCTGGATTAGCAAACTATACTAATATC	CCCCCGGGGGGGGGGGGGGGGGGGGGGGGGGGGGGGGGGGGGGGGGFGGGGGGGGGGGGGGGGGGGGGGEGGGGGGGGGGGGGGGGGGFFGFEGGFGGGGGGGGGGGGGGGGGFEGGGGGGGGGGGGGGGGGGGGGFGGGGGGGGGGGGGE	AS:i:0	XN:i:0	XM:i:0	XO:i:0	XG:i:0	NM:i:0	MD:Z:151	YS:i:0	YT:Z:CP
HISEQ09:337:CA3UFANXX:7:2313:20117:44462	147	VIRSorter_Ga0164292_10000001-circular-cat_2	142086	42	151M	=	141906	-331	TCATGTGTTTAACTGCGATCAAATAATTAAGCAGCTAATTCAGGAACTAGATGACAACCTACTAAAGGTTAACATCAACGCATACGTTTCCGTAGAAATGGAAATTGCACATAAAGCAGTTTGGCAAGATGCACAAAAATACTACGGTCGT	BGGEGGEGGGGGGGD@EGGEGGGGGGGGGGGGGGGGGF0GGGGGGGGGGGGGGGGGGGGGGGGGGGFGGGGGGGGGGGGGGGGGGGGGGGGGGGGGGGGGGGGGGGGGGGGGGGGGGGGGGGGGGEGGGGGGGGGFGGGGGGGGGGCCCCC	AS:i:0	XN:i:0	XM:i:0	XO:i:0	XG:i:0	NM:i:0	MD:Z:151	YS:i:0	YT:Z:CP
HISEQ09:337:CA3UFANXX:7:2313:12904:44759	99	VIRSorter_Ga0164292_10000001-circular-cat_2	64368	42	151M	=	64464	247	CAACTGTAAGCTCTAAAGATCTCTCCAGTGCCATTGGAGCAACCCATCCAGCATCAGCAAGCTTCTTTCCGTCAAGGGCATAGCGTAGGTCATGTCCCGGTCTTGTGGTATGGAAGTCCTCGAATATAAAATTCAATTCCTTGCCCCAGTA	BBBBBGGGEGGGGGGEGGGGGGGGGGGGGGGGGGGGGGGGGGGGGGGG>ECGGGGGGGGGGGGEGGGFFGGGGGGGGGGGEGGGGGDGGGGGGGGGGGGGGGGGGGGGGGGGE8CFG=FG0FGFEGGGGGGGEGGEG==EBEGGGGGGGGD	AS:i:0	XN:i:0	XM:i:0	XO:i:0	XG:i:0	NM:i:0	MD:Z:151	YS:i:0	YT:Z:CP
HISEQ09:337:CA3UFANXX:7:2313:12904:44759	147	VIRSorter_Ga0164292_10000001-circular-cat_2	64464	42	151M	=	64368	-247	CCGGTCTTGTGGTATGGAAGTCCTCGAATATAAAATTCAATTCCTTGCCCCAGTACTTAGCTACAAGCTGAGCCATCTCAAGGTTATTAATCTCTTTCTCGCCCACAATATGATACTTATCTGGTCGATCTGAGTTTGGATAATGTGTAGC	##GC.BEGE=ED6C@GCC86.88=0@GGGGEGF@FG@CEFBDGGGDGDC8088GFF;FF>D@GGGFE0F<1C11F:1GGEGFDGGEGGGFGGGGCGGGGGGGBFF1FDGGG@CFGFE11GGGEC<EF;CGEFGGF@CGGEGGGGFDBBBBB	AS:i:0	XN:i:0	XM:i:0	XO:i:0	XG:i:0	NM:i:0	MD:Z:151	YS:i:0	YT:Z:CP
HISEQ09:337:CA3UFANXX:7:2313:15137:44932	99	VIRSorter_Ga0164292_10000001-circular-cat_2	130163	42	151M	=	130332	320	TTGATTCATCCATTGGTATATTCTATCACAGGCTTAGTCTCAATTGCAGGTTTAGACTCAATGGCTTTTATTTTATCTATTACCTTTGCTTTTGCCTGTTTTAGTTGCCATCTCAACTCGTAATCTGCAGCAAGTGTTTTTTCGTTGATTT	BBBBBFFFGGGEG1F1FGFFGGGEGGFDGG>FGGEFGFEB1<B<B:F@F101<F:CE@FGGEGGGGGGGDGGGCGGGGGGGGGGGGEGGG1DDGGGGEGGEG@BDC0>0000E0C0FGGGGGFGGG00D0B8F>CC000<F:D.FGGFGEG	AS:i:0	XN:i:0	XM:i:0	XO:i:0	XG:i:0	NM:i:0	MD:Z:151	YS:i:0	YT:Z:CP
HISEQ09:337:CA3UFANXX:7:2313:15137:44932	147	VIRSorter_Ga0164292_10000001-circular-cat_2	130332	42	151M	=	130163	-320	ATTTTTGTAGTTCCAATTGTTTGGGGCTCTTTTTTTGCAAGGGGAGAACGTCTTTCATGATATACTTTGGGACAACAAATATAGCATAGAAGCACAGGAATAACAACACATGAAAAAAGTAGAGTTTGATTTAGACTACGTTAGAGCCGTA	6GGGGGB@DGGGGGGGGGGGGGGGGBDGGCCEFCGGGGGGGGGGFGGGBGGGGCF>CGGGGGGGGGBEGGGGFGGCGGGEGGGGEGGGGGFFFC1GG>GGGGGEGGGGGGGGGGGGGGGFGCEGGGGGGGGGGGGGFFGGGGGGGGBCBBB	AS:i:0	XN:i:0	XM:i:0	XO:i:0	XG:i:0	NM:i:0	MD:Z:151	YS:i:0	YT:Z:CP
HISEQ09:337:CA3UFANXX:7:2313:7455:45269	83	VIRSorter_Ga0164292_10000001-circular-cat_2	76865	42	151M	=	76765	-251	TTGGATAATGAGAAGTGTTTTGTTTAGTATAAGTAATATAACCAATATGTTCTTCTAAAGAAGTATTGGACAAAAGAAACAATAAGCTTTTAAAATACTTTGCTGTGTTGTATCTATAGCCCATATTAGCAAGAATAGCAGCATTTTTTTT	CC6GGGGGDBG=GDEGGFEGGGGGFF@DGFGGFEEGGGFFF>GGGGGGGEGGGDDFGGGGGGGGGFGGGGGGGGGGGGGGGGGGGGGGGGGGGGGGFGGGGGGGGGGGGGGGGCGGFGGGGGGGGGGGGGGGGGEGGGGGGGGGGECCCBB	AS:i:0	XN:i:0	XM:i:0	XO:i:0	XG:i:0	NM:i:0	MD:Z:151	YS:i:0	YT:Z:CP
HISEQ09:337:CA3UFANXX:7:2313:7455:45269	163	VIRSorter_Ga0164292_10000001-circular-cat_2	76765	42	151M	=	76865	251	GCTATTTTAGCCCAAGGAGTTACTGCATTTGAATAAGTTTGAGGTATTAAGGAAGAAGAAGAAGAATTAGAATTAGACTTTTTTAAATGGTGTTTTAAAGTTGGATAATGAGAAGTGTTTTGTTTAGTATAAGTAATATAACCAATATGTT	BBCCCGGGGGGGGGGGGGGGEGGGGGG@DGGCGGGGFF1EBGGGG1FGGGGGCBGGGGGGGGGGGFCGGGCGGGGGGGGGGGGGGE>FGC<D:/CGF>@F;@DGGGGGGGGGEGGDGFGGGGGGGGEGGGGDGEEGGGGGGGGGGGGGGCG	AS:i:0	XN:i:0	XM:i:0	XO:i:0	XG:i:0	NM:i:0	MD:Z:151	YS:i:0	YT:Z:CP
HISEQ09:337:CA3UFANXX:7:2313:14991:46442	83	VIRSorter_Ga0164292_10000001-circular-cat_2	86575	42	151M	=	86329	-397	TGTTTTTAGCATCAATAAGATCGGCAACGCGATCTAAGGCTTTAGCAACTTTTTTTATCTCTTCTTTATCTTCACTAATGTTTAAAATAAACCTTATAATAGGCATATCAGATAAAGTAAAATGATCAACAATTTTATCTATTCTTTCATC	<GGGED6////C/C/GGD;.<DD.@GC>.;00=08F00<0GF;=>0GE/GGGGFE:1EF@>G>FFE1@1>D>1F=1F=11EF1GGGDBG@:E1GFF1FBFEFC1>C@F>@:=:GF>11GGGGF11EFFC1EBGF@1>B>1@F=1GFAA?@B	AS:i:0	XN:i:0	XM:i:0	XO:i:0	XG:i:0	NM:i:0	MD:Z:151	YS:i:0	YT:Z:CP
HISEQ09:337:CA3UFANXX:7:2313:14991:46442	163	VIRSorter_Ga0164292_10000001-circular-cat_2	86329	42	151M	=	86575	397	GTAAAAAGATACGATATCTTTATCAGTTACATGGTCTAAGTTAAAAGATTTAACAGAAGACCGGACGGCATAAGTGCCTTGATCGTTTTTAACGAGAGAGTAGTTATATGAGTCAGTCATTGTATTTTCCATTCGCAATGTCATCTAGTTC	BBBC@GFGBEGFGGGGGGGGGGGGGEGGG1FG>BF@GGGGGGGGGGEGEGGGGGGGGGGGGGGGGGGADGGEGCGF>@GEGGGGG>DGGBFGGB<GBEBGGGCGGGGGGGGGGGGGGGGGEGGGGGEGGDCEG=E<DGGGGGGGGEEGGG#	AS:i:0	XN:i:0	XM:i:0	XO:i:0	XG:i:0	NM:i:0	MD:Z:151	YS:i:0	YT:Z:CP
HISEQ09:337:CA3UFANXX:7:2313:19352:46500	83	VIRSorter_Ga0164292_10000001-circular-cat_2	34360	42	151M	=	34200	-311	ACAAGAATCTGGTAAAATACCACTATATGAAAATAGAAGTTGAAGAAAATAAGTTTCTTTCACAATGGAAATATTATGAAGTAGCTAGATTTGTTCCATCACTCAATAGGGTGATTAGAGATAAAAAGAATGGCCAACCAGTTATACTGAC	GFGGGGF=@F@GGGGGGDFCFGGGGGGGF>GGGGGGGGGGGGGGGGCGGGGEGGGGGGGGGGGGGGGGGFGGGGGGGGGGGGGGGGGGGGGGGGGGGGGGGGGGGGGGGGGGGGGGGGGGGGGGGGGGGGGGGGGGGGGGGGGGGGCCCCC	AS:i:0	XN:i:0	XM:i:0	XO:i:0	XG:i:0	NM:i:0	MD:Z:151	YS:i:0	YT:Z:CP
HISEQ09:337:CA3UFANXX:7:2313:19352:46500	163	VIRSorter_Ga0164292_10000001-circular-cat_2	34200	42	151M	=	34360	311	CAGATGGAAGACGCAACAAGATGAACGAAATTGATGATCGTTTATTAAAACGATTTACGGCAATAAAAAAGATGGAATATTTTATAGAAGAATCTGTGTATTATAGAACTCATTCCGAAGAAATGATAAAAGATAACAAGATGATTTTGTG	CCCCBGGGGGGGGGGGGGGGGGGGGGGGGGGGGGGGGGGGGGGGGGGGGGGGGGGGGGGGGGGGGGGGGGGGGGGGGGGGGGGGGGGGGEGGGGGGGGGGGGGGGGGGGGGGGGGGFGGGGGGGEGGG=EGGGGGGEGGGGGGGGGGGGG;	AS:i:0	XN:i:0	XM:i:0	XO:i:0	XG:i:0	NM:i:0	MD:Z:151	YS:i:0	YT:Z:CP
HISEQ09:337:CA3UFANXX:7:2313:19356:47493	83	VIRSorter_Ga0164292_10000001-circular-cat_2	106048	42	151M	=	105883	-316	ACTTGGTATTGATGAGCTGTTCAATAGCATTTGTTTTTCCTCTTGGCATTTTGGTACTCCTCTATGAGGTTGTTGATGTTAATAAGATATATAAAGATATATAGCTACAGGTGTTAAATGTAGATGATATCAGAAATATCTAAAGTTTTTC	@GGGGGGGGGGGGEGGGGGGGDGGGGGGGGGGGGGGGGGGGGGGFGFGGGGGGGGGGGGFGFGGGGGGGBGGGGGGGGGGGGGGGGGGGGGGGGGGGGGGGGGGGGGGGGGGGGGGGGGGGGGGGGGGGGGGGGGGGGGGGGGGGGCCCCC	AS:i:0	XN:i:0	XM:i:0	XO:i:0	XG:i:0	NM:i:0	MD:Z:151	YS:i:0	YT:Z:CP
HISEQ09:337:CA3UFANXX:7:2313:19356:47493	163	VIRSorter_Ga0164292_10000001-circular-cat_2	105883	42	151M	=	106048	316	TGCTGCTGTTAACAGCGTTAGTGCCAGATGGATTAACTTTATATACGCCTCTACGAACTTGAGAGAATCTAGAAGAATTCTTTCGCATGTAGATGTAAACGTTTTGAACAGTGCAGCCAATTTCTGTTGCAAGTTGAGCAACAGTGATTTC	CCCCCGGGGGGGGGGGGGGGGGGGGGGGGGGGGGGGGGGGGGGGGGGGGGGGGGGGGGGGGGGGGGGGGGGGGGGGGGGGGGGGGGGGGGGGGGGGGGGGGGGGGGGGGGGGGGGGGGGGGGGGGGGGGGGGGGGGGGGGEGGGBGGGGE@	AS:i:0	XN:i:0	XM:i:0	XO:i:0	XG:i:0	NM:i:0	MD:Z:151	YS:i:0	YT:Z:CP
HISEQ09:337:CA3UFANXX:7:2313:11917:48165	83	VIRSorter_Ga0164292_10000001-circular-cat_2	10625	42	151M	=	10509	-267	AAAAAGAAATAAATTTATTAAAAGAAATAAAAAAAGATGTTTCTCCATCTGATCTTGAATCTAAGAATCTATTTAAAAATTCTGACTTTATTTCAAATATGGTTTTTGCTATTGTATCTTATTCGTTGGGGGCAAAGTTTAGGGGATTAAA	GGGGGEGGGGGGGGGGGGGGGGFGGGGGGGGGGGGGGGGGGGGGGGGGGGFCGGGGGGGGGGGGGGGGGGGGGGGGGGGGGGGGGGGGGGGGGGGGGGGGGGGGGGGGGGGGGGGGGGGGBGGGGGGGGGGGGGGEGGGGGGGGGGCCCCC	AS:i:0	XN:i:0	XM:i:0	XO:i:0	XG:i:0	NM:i:0	MD:Z:151	YS:i:0	YT:Z:CP
HISEQ09:337:CA3UFANXX:7:2313:11917:48165	163	VIRSorter_Ga0164292_10000001-circular-cat_2	10509	42	151M	=	10625	267	GTTACAAGATTATGTATTGACTTTCTTCTTAAAAGATTCAAACAAGAATTATATATTAAGAAATAAAAATATATATAACTATGATTATACTAAGTATTATCCAGTAGAGCAATCAAAAAAAGAAATAAATTTATTAAAAGAAATAAAAAAA	BBBBCGGGGGGGGGGGGGGGGGGGGGGGGGGGGGGGGGGGGGGGGGGGGGGGGGGGGGGGGGGGGGGGGGGGGGGGGGGGGGGGGGGGGGGGGGGGGGGGGEGGGGGGGGGGGGGGGGGGGGGGGGGGGGEGGGGGDDF@FGGGGGGGGGG	AS:i:0	XN:i:0	XM:i:0	XO:i:0	XG:i:0	NM:i:0	MD:Z:151	YS:i:0	YT:Z:CP
HISEQ09:337:CA3UFANXX:7:2313:17375:48876	99	VIRSorter_Ga0164292_10000001-circular-cat_2	33766	42	151M	=	33848	233	TATGGTGGGAATGTCCTTCATACAAAGAGAGTAGTTAGAGCAGCTAAGATAATGTGCCAATCATATTCTTTATCTAAAGAGGATACGGATATAGTTTTTGCAGCTTGCATCTTGCATGATGTCACTAAGGGGATTAAACTTGAAGGAGAGG	BBCCBGGGGGGGGGGGGGGGGGGGGGGGGGGFFGGGGGGGGGGGGGGGGGGGGGGGGGGGGGGGGGGGGGGGGGGGGGGGGGGGGGGGGGGGGGGGGGGGGGGGGGGFGGGGGGCGGGGGGGGGGGGGGGGGGGGGGGGGGG=FEGGGEBG	AS:i:0	XN:i:0	XM:i:0	XO:i:0	XG:i:0	NM:i:0	MD:Z:151	YS:i:0	YT:Z:CP
HISEQ09:337:CA3UFANXX:7:2313:17375:48876	147	VIRSorter_Ga0164292_10000001-circular-cat_2	33848	42	151M	=	33766	-233	ATACGGATATAGTTTTTGCAGCTTGCATCTTGCATGATGTCACTAAGGGGATTAAACTTGAAGGAGAGGATTCTTTTCACTATGATCCAATGCACCCATATACGGTTGCAAGACTAGTGCAAAAGTGTCAAGAAGACGATAAGAACTACGC	GGGGEEGGGEGGGGGGGGGGGGGCGGGGGGGGGGGGGEEGGGGGFGGGGEGEGGGGGGEGGGEGGGFGGGGGGEGGGGGGGGGDGFEGGGGGGGGGGGFGGGGGEGGGGGGGGEGGGGGGGGGGGGGGGGGGGGGFGGGGGGFGGGCBBCB	AS:i:0	XN:i:0	XM:i:0	XO:i:0	XG:i:0	NM:i:0	MD:Z:151	YS:i:0	YT:Z:CP
HISEQ09:337:CA3UFANXX:7:2313:12139:49106	83	VIRSorter_Ga0164292_10000001-circular-cat_2	51186	42	151M	=	50947	-390	CCCCAATAACAGCAAGGGCTACAGGTAGTTCTGTATCTATGCCTGATGCTGGATTTGAAGATGGCACCCTTACCGGATGGTCTAGAGGATCGCAAACTGGAACACTGGGTAGTTCAATAACCGGAAACGGAACTGGTGTGACTGTTTTCAC	GGGGGGGGEGGGGGGGGGGGEGFGGGGGGGGEGGEGGGGGGGGGGGGGGGGGGGGGGGGGGGGGGGGGGGGGGFGGGGGGFGGGGGGGGGGGGGGGGGGGFDGGGGGDGGGEGGGGGGGGGGGGGGGGGGGGGGGGGGGGGGGGGGCCCCC	AS:i:0	XN:i:0	XM:i:0	XO:i:0	XG:i:0	NM:i:0	MD:Z:151	YS:i:0	YT:Z:CP
HISEQ09:337:CA3UFANXX:7:2313:12139:49106	163	VIRSorter_Ga0164292_10000001-circular-cat_2	50947	42	151M	=	51186	390	TAAAAGAATCAGAACCTGACTTTGACATTGATTAGTATGATACAATAGCCTTCTTGCAACGGAGGCCGGTGCGAAGCCCCAGTAGATTAATTTCTGCTGGGGCTTTTCCCTTTTGGCCGCCGCAAAAAGGTTAATCAGCCCTTACTATTAA	BBBCCGGGGGGGGGGGGGGGGGGGGGGGCGGGGGGGGCGGGGGGGGGGGGFGGGGEGGGGGDGGGGGGF>DGDGGGGGGGGGGGGGGGGGGGGGGGGGGGGFBGGGGGGGGGGGGDGGGGCGGGDGGGGGGGGGGGGEDEGGGGGGGGGGG	AS:i:0	XN:i:0	XM:i:0	XO:i:0	XG:i:0	NM:i:0	MD:Z:151	YS:i:0	YT:Z:CP
HISEQ09:337:CA3UFANXX:7:2313:17784:50365	99	VIRSorter_Ga0164292_10000001-circular-cat_2	178671	42	151M	=	178767	247	GTTTTTAGGGAGTTAAAATTCTCTGAGTTCGATAGAATAGCTGAGCATCAACTATCTGGCGATTATACAAATCTAGATATAGAAGATTTTATAATAAAAAGTGCTGTAGTCTATCCACTAGAATTTGATACAGATAGACTTCCAACTGGAA	AABB@EGGGGECFGGGG>GGGGGEGGGGGGFGGGGGFGDGGGGGGGGGGGGGGGGGGGGGGAGEGGCGGGGGGGGGGEGGGCGGGGGFFEGGGG>F>DBDGGGEGGGGCGEGGGGCGGFGGGEGEC00FD@FGGEG=GG=CCGGGCBFCGC	AS:i:0	XN:i:0	XM:i:0	XO:i:0	XG:i:0	NM:i:0	MD:Z:151	YS:i:0	YT:Z:CP
HISEQ09:337:CA3UFANXX:7:2313:17784:50365	147	VIRSorter_Ga0164292_10000001-circular-cat_2	178767	42	151M	=	178671	-247	AAAAGTGCTGTAGTCTATCCACTAGAATTTGATACAGATAGACTTCCAACTGGAATGATATCCTCTTTAGCTGATGAGATATTGCAAGAATCTGGTTTTTCTTCAGCTAAAAAAGCTAAAAATGTTTTAGAATCAAAAAGGCAACAAGCTT	GGGGGGGGGGGGGGGGGGGEGGGGFGGEGGGGGGGGGGGGGGGGF@F@GGGGCGGFGGGGEGGGGGGGGGGGGGGGGGGGGGGGGGGGGGGGGGGGGFFCGGGGGGBGGGGGGGGGGGGGGGFGGCGGGGGGGGGGGGGGGGGGGGCCCCC	AS:i:0	XN:i:0	XM:i:0	XO:i:0	XG:i:0	NM:i:0	MD:Z:151	YS:i:0	YT:Z:CP
HISEQ09:337:CA3UFANXX:7:2313:12197:51610	99	VIRSorter_Ga0164292_10000001-circular-cat_2	123592	42	151M	=	123655	214	AAGAGCATCGCTTAACAAGGATGCTAGATTTTTCATCTTGCTTCCTCCTTTCTAGATAGATGGCCTACCAAGCCTAGAATCTATCCACAAAAAGAAAACCCCTTTCGGAGTCTTCTTAATCACCAATTATAATAATATTTATAGGATGGTG	BBB?@FGGCGGGEGGGGGGGG@DGGGGGC1FEGG>GGGGEEFDDD1<<F>@FGG1FC<FFG1C>@FGFDCCFGGGEF@CFGEEGG1CDGE>@E8FGDGGGGB=CDGG<.>.;DGCGGGCC@0FDGGG=@FFGGG=DGGGGGGGG#######	AS:i:0	XN:i:0	XM:i:0	XO:i:0	XG:i:0	NM:i:0	MD:Z:151	YS:i:0	YT:Z:CP
HISEQ09:337:CA3UFANXX:7:2313:12197:51610	147	VIRSorter_Ga0164292_10000001-circular-cat_2	123655	42	151M	=	123592	-214	CCTACCAAGCCTAGAATCTATCCACAAAAAGAAAACCCCTTTCGGAGTCTTCTTAATCACCAATTATAATAATATTTATAGGATGGTGAATCCTTGGTCTAACCCTTCGTGAAGCCCTCGCTTGCGTTGAAGACATTGATTTCCATCTTCG	B=G@BAE=GGGBGGGBEEGED.<C.GGB@//D>GFGF0GGGGC0F>B>GD@FDGFCD@0FF>GG@CCGGGGGFGFCGGGGFGGGGGGGEGGEGFC1GFF0GGDGD>BGGCFE1GGGC<F>GGGDGC>GDGGGGGGGGGCEGGFBC/BA3BA	AS:i:0	XN:i:0	XM:i:0	XO:i:0	XG:i:0	NM:i:0	MD:Z:151	YS:i:0	YT:Z:CP
HISEQ09:337:CA3UFANXX:7:2313:11615:53245	83	VIRSorter_Ga0164292_10000001-circular-cat_2	124811	42	151M	=	124697	-265	ACTCGAAAGTCTTCTGGTACCATGATGATACCCCCTTTCTCCATGGTTTCACCCATGGGTAAAGGCGCACACCGGGTTGGTGCACGACTTGGCAACCTTGCGGCTACCCATAAAAGAAAAACCCAGGAACTGACCCTGGGTTATCTTTACG	8GDGGGGGGGDDGGGEEGEBGBGEGGGB<GGGGGGGEEGDGGGGGGGGGGGGFEBGGGEGGGGGGGGGGG<GGGGGF@GEGGGGGGCGGGGEDCEGGGGGGGGGGGGGGGGGGGGGGGG<FGGGGGGGGGGGEGGGGGGGGGGGGFBBCBB	AS:i:0	XN:i:0	XM:i:0	XO:i:0	XG:i:0	NM:i:0	MD:Z:151	YS:i:0	YT:Z:CP
HISEQ09:337:CA3UFANXX:7:2313:11615:53245	163	VIRSorter_Ga0164292_10000001-circular-cat_2	124697	42	151M	=	124811	265	TTCTCTGGTGAAAAGAGTCGAATTGTCATCAAATAACTCAAGGTTATCTGATTAAATTCGCTCTTCACCAAAGAAGACCGAAGTCGGTTGTGGAGAATGATCATAAACCAGTAGACTCGAAAGTCTTCTGGTACCATGATGATACCCCCTT	@BAABGGGGFGGGGGGGFGGFGGG>GGGGGDC>FGEGEGGGGGGEGGGGGFCGGDGEGGGGGGGGGGGEDGGGGGGEGGGGGGGGFGGBCCFGGGGGGGCG>DFGGGGGGEGGGGGGGGGGDGDG/8GGB/8CGGGGGGGGGGGGGGGGGB	AS:i:0	XN:i:0	XM:i:0	XO:i:0	XG:i:0	NM:i:0	MD:Z:151	YS:i:0	YT:Z:CP
HISEQ09:337:CA3UFANXX:7:2313:7111:53559	99	VIRSorter_Ga0164292_10000001-circular-cat_2	97827	42	151M	=	97944	268	CGTCAATGTGAAAAGGACCAGTATTTTCTACGTGAGAGAAAATATAAAAAAGTTCTAACATATCGCCAGCAGCAGCAGCAGCAGCTTCGTCTTCTTTGATAACAGATATCATATGAGATTGATCATAATCAAATATTACTTCATTGGCATC	CCCCCGGGGGGGGGGGGGGGGGGGCGGGGGGGGGGGGGGGGGGGGGGGGGGGGGGGGGGGGGGGGGGGGGGGGGGGGGGGGGGGGGGGGGGGGGGGGGGGGGGGGGGGGGGGGGGGFGGGGGGGCFDFGGGGGGGGGGGGGGGGGGBGGG=	AS:i:0	XN:i:0	XM:i:0	XO:i:0	XG:i:0	NM:i:0	MD:Z:151	YS:i:0	YT:Z:CP
HISEQ09:337:CA3UFANXX:7:2313:7111:53559	147	VIRSorter_Ga0164292_10000001-circular-cat_2	97944	42	151M	=	97827	-268	ATTGATCATAATCAAATATTACTTCATTGGCATCTTCAATTTTATATGGAAGAGTATATATAAAGCAAAAATCAGGAGATACAAAAGTCATATTCATAGCATCTTGTTTAGAATTATCATCTTCAGGATCTCTTATTACAGTATCTGTAAT	CGGGGGFGGGGGGGGGGGFGGGDGGGGGGGGGGGGGGGGGGGGGGGGGGGGGGGGGGGGGGGGGGFGGGGGGGGGGGGGGGGGGGGGGGGGGGGGGGGGGGGGGGGGGGGGGGGGGGGGGGGGGGGGGGGGGGGGGGGGGGGGGGGBBBBB	AS:i:0	XN:i:0	XM:i:0	XO:i:0	XG:i:0	NM:i:0	MD:Z:151	YS:i:0	YT:Z:CP
HISEQ09:337:CA3UFANXX:7:2313:18582:54159	83	VIRSorter_Ga0164292_10000001-circular-cat_2	40079	42	151M	=	39949	-281	CACTTTCATTAGATGAAATGAAGATCAAATATGAAGAGCATAAAGTTTATTACGATCCAACCAACATTATACCCAAGGATCTAATAGACGTTGGAGACTTGTTGTTGGACGAATTCTATGACCAAAACCAGGATAGAATATTCAATGTATA	GGGGGDGGGGGFGGGGGGGGGGGGGGGGGGGGGGGGGGGGGGGGGGGGGFFGGGGGGGGGGGGGGGGGGGGGGGGGGGGGGGGGGGGGGGGGGGGGGGGGGGGGGGGGGGGGGGGGGGGGGGGGGGGGGGGGGGGGGGGGGGGGGGCCCCC	AS:i:0	XN:i:0	XM:i:0	XO:i:0	XG:i:0	NM:i:0	MD:Z:151	YS:i:0	YT:Z:CP
HISEQ09:337:CA3UFANXX:7:2313:18582:54159	163	VIRSorter_Ga0164292_10000001-circular-cat_2	39949	42	151M	=	40079	281	ACATATGAAATGTGTCCTAGCAAATACTTTTACTCTTACATCAAAAAAGAACCAAGACAATTTAACTCTCCTGCGGTACTTGGAAACATAATACATTCTGTATTAGAAAATACAGTTTCTTCAGATTCACCACTTTCATTAGATGAAATGA	BBBCCGGGGGGGGGGGGGGGGGGGGGGGGGGGGGGGGGGGGGGGGGGGGGGGGGGGGGGGGGGGGGGGGGGGGGGGGGGGGGGGGGGGGGGGGGGGGGGGGGGGGGGGGGGGGGGGGGGGGGCC>DGD=F@FDDGGCFGEGF0@@FGGG=E	AS:i:0	XN:i:0	XM:i:0	XO:i:0	XG:i:0	NM:i:0	MD:Z:151	YS:i:0	YT:Z:CP
HISEQ09:337:CA3UFANXX:7:2313:7129:55483	83	VIRSorter_Ga0164292_10000001-circular-cat_2	148185	42	128M	=	148008	-305	ACTCAAGTCAAGAAAGAAACATATATAATACAAAAGTATGTAAACTCTCTTATTACTTTGGAAGAAGCAAGAATTAAACTGGGCGAAAATCCGGAAGTTGATAATGATGATTTATTCATGTCAGCACA	;80GE0<00DDE080E=00?0000@E:0:=00E10F@B1F:1::GFC1:1F11GF=E111GCF=11=1E1>CBB@CC1C<=9F<:C1>GC@GFC>1:1:GE11>GF@BF1E11>1FGGF@GF@AA@BB	AS:i:-3	XN:i:0	XM:i:1	XO:i:0	XG:i:0	NM:i:1	MD:Z:21C106	YS:i:-6	YT:Z:CP
HISEQ09:337:CA3UFANXX:7:2313:7129:55483	163	VIRSorter_Ga0164292_10000001-circular-cat_2	148008	42	151M	=	148185	305	TTAGATACAGCACTATACGATAAGATTAAGCATTTCCAAAAGCAATTTGCAGAGATGGTAAGAGTAAACATTTTTAATGAAATACTATTCGAAGGTGGATTTGATCCGCTAGTTAATCCAACTGAGACATCCATCTCAGACAGATGCTACT	AAA@:@G@@FGGGGEFGG10C;/EF@CF:BF1>FG1F>F@FC@G@@B@11:1FF:1=FCFEGEF:=CGGGE@FGGG>C1:F:C:EE1C=1<::B/FFE0000:BFGEFGDG@GD0EFGC0C80FCG088C@F@C0<0:00@CF0:0@B@@@	AS:i:-6	XN:i:0	XM:i:2	XO:i:0	XG:i:0	NM:i:2	MD:Z:126T7A16	YS:i:-3	YT:Z:CP
HISEQ09:337:CA3UFANXX:7:2313:8811:56429	83	VIRSorter_Ga0164292_10000001-circular-cat_2	123519	42	151M	=	123339	-331	ACTGGTCTATATTTAGGCGATGGTTCTCATCATGCATCCACATAACTGAATGTTGCCATTCACATGTTGCATTAAGAGCATCGCTTAACAAGGATGCTAGATTTTTCATCTTGCTTCCTCCTTTCTAGATAGATGGCCTACCAAGCCTAGA	DGGEGGGGGBGGGGGGGGCGEGGEGGGGGGGGGG@>EEGGGGGECGF>GGGGGGGGGG>GGGGGGEGGGGGGGGGGGBGGGGEGGGGGGGGGGGGGGGGGGGGGGGGGGGGGGFGGGGEGGGFGGGGGGGGGGGGGGGGGGGGGGGBBCCB	AS:i:0	XN:i:0	XM:i:0	XO:i:0	XG:i:0	NM:i:0	MD:Z:151	YS:i:0	YT:Z:CP
HISEQ09:337:CA3UFANXX:7:2313:8811:56429	163	VIRSorter_Ga0164292_10000001-circular-cat_2	123339	42	151M	=	123519	331	TAGATGGCCTACCAAGCCTAGAATCTACCCATAAAAGAAAAACTACACTGGATGTGTAGTTCTTCTTCGTGATTGTTCTGTTGCCAGGCGTCACTACTGCCCCGTAGTCTAATTACAGATCCTGCATGTTATCCAAATACTCTTTCAGGTT	BBBBBGGGGGGGGGGGGGGGGGGGGGGGDDGGGGGEGGGGBG/E@FGGGGGGGGGG1FEFGGGGGGGFGFD1FGEGGGGFGGE>GGGGGGGGGGGFGGG>BGGGGAGGGGG@FGGGGGGGF0FEEE=GC08F0FGGGGGGBBGGGGGGGGG	AS:i:0	XN:i:0	XM:i:0	XO:i:0	XG:i:0	NM:i:0	MD:Z:151	YS:i:0	YT:Z:CP
HISEQ09:337:CA3UFANXX:7:2313:5056:56749	83	VIRSorter_Ga0164292_10000001-circular-cat_2	165606	42	151M	=	165559	-198	CTTGTAACCAATTTGGTTCAATGGATCCAGGAACTAATGAACAAATAAACAATTTCATTAAAGATAATTATCCTTTTGTAACTTTTCCTATTTTTGAGAAAGTTGAAGTTAATGGAAAAAATGAACATGAGGTTTTTGCCTTCCTTAAAGG	=GF0GGGGCGGGGD=CGGEGGF>DF@C>F0FCGGGGGGEGGCGGGGGGGGGGGFFEGDGGGGGGGGGGGGGGBGGGGGGGGGGGGGGGGGGGGGGGGGGGGGGGGGGGGGGGGGGGGGGGGGGGGGGGGGGGGGGGGGGGGGGGGGCCCCC	AS:i:0	XN:i:0	XM:i:0	XO:i:0	XG:i:0	NM:i:0	MD:Z:151	YS:i:0	YT:Z:CP
HISEQ09:337:CA3UFANXX:7:2313:5056:56749	163	VIRSorter_Ga0164292_10000001-circular-cat_2	165559	42	151M	=	165606	198	TGTACATGACGAGTTTAAAAATAGAGGATTCTCGGTCCTAGCATTCCCTTGTAACCAATTTGGTTCAATGGATCCAGGAACTAATGAACAAATAAACAATTTCATTAAAGATAATTATCCTTTTGTAACTTTTCCTATTTTTGAGAAAGTT	BBBBCGGGGGGGGGGGGGGGGGGGGGGGGGGGGGGGGGGGGGGGGGGGGGGGGGGGGGGGGGGGGGGGGGGGGGFGGGGGGGGGGGGGGGGGGGGGGGGGGGCFGGGGGFGGGGGGGGFGGGGGEFGGGGGGGGEGCGGGFGGGB0BBGGG	AS:i:0	XN:i:0	XM:i:0	XO:i:0	XG:i:0	NM:i:0	MD:Z:151	YS:i:0	YT:Z:CP
HISEQ09:337:CA3UFANXX:7:2313:12900:57406	99	VIRSorter_Ga0164292_10000001-circular-cat_2	114286	42	151M	=	114561	426	TGCTTACCTTCTGCAAGGTCAACTTTTGCTTGTTCAAGGGCACCTACTAGACCACGAATGACATCTTCTTGAGTATACAGACCATTTACCTTCTGGTAGATGGCCATAGTAAGGTCATCACTCTTGACAGGAATAGCCGAATACGACGGTT	CCCCCGGGGGGGGGGGGGGGGGGGGGGGGGGFGGFGGGGGGGGGGGGGGGGGGGGGCGGGGGGEGGGGGGGGGGGGGGGGEGGGGGGGGGFGGGGGGGGGGEGGCGGGGGGGGGGGGFGFFGCFCGGFEG0C=FFEEGGGGGGGG<GGG<<	AS:i:0	XN:i:0	XM:i:0	XO:i:0	XG:i:0	NM:i:0	MD:Z:151	YS:i:0	YT:Z:CP
HISEQ09:337:CA3UFANXX:7:2313:12900:57406	147	VIRSorter_Ga0164292_10000001-circular-cat_2	114561	42	151M	=	114286	-426	ATCTTTCATGAGGACTCGGATCTGAACTACTGATGTTTGACCATCAAGGATTAGTGCAATCTGTTTGTTGATCCATTCACGTGATGCACGATGGTTACTTACAACACAGCGTATAGCAAAGCTTTGGCTGATTGCGGAGATTCCATCTACA	@BGEGBGGGGGGGGGGGG@0@EGGGGGGGGGGGGGGGGGGGGGGGGGGGGGGGEGEEGGGGGGGGGGGGEGGGGGGGGGGGGGGGGGGGGGGGGGGGGGGGGGGGGGFGGGGGGGGGGGGGGGGGGGGGGGGGGGGGGGGGGGGGGCCCCC	AS:i:0	XN:i:0	XM:i:0	XO:i:0	XG:i:0	NM:i:0	MD:Z:151	YS:i:0	YT:Z:CP
HISEQ09:337:CA3UFANXX:7:2313:5983:59600	83	VIRSorter_Ga0164292_10000001-circular-cat_2	193065	42	151M	=	192863	-353	AACTATAGAGACAACAGATAGTTTAGATTCAGCAGCAGATTTTAGAATGATTGAAGAACAACAAAAGAACTATGTTAATTCAAGCACTCTCTCTATGAATATAGCAGATGAATGGTCAAATGGAAACAGTATTGAATTCTATATACCAAAT	GC0GGGGEGGGGGGGGGGGEDD0GGGFFCGGGGGGGDC@D@CGCEEGGGGFEGGGGGGGGGGGGGGGGGGFGGGFGGGGGGFGGGGGGGGGGGGGGGGGGGGGFGGGGGGGGGGGGGGGGGGGGGGGGGGGGGGGGGGGGGGGGGGCCCCC	AS:i:0	XN:i:0	XM:i:0	XO:i:0	XG:i:0	NM:i:0	MD:Z:151	YS:i:0	YT:Z:CP
HISEQ09:337:CA3UFANXX:7:2313:5983:59600	163	VIRSorter_Ga0164292_10000001-circular-cat_2	192863	42	151M	=	193065	353	CGGTACCAAACTTTCCATTTGCCATAGCTGTGGATCTTCAGTTGAATGTGTTTAACCACAAGCCATTCTTACCGATGATTAAAGATTTTAATCAAGCTATTGACTGGGCAAAGTTTAGATACTACATGGGAAGAGCAGCTATTGCTCTTTC	BCCB@/CFGBGDGGGGGGGGGEDFDGDGGGGGGGGGGGGGGGGGGGGGGGGGGGGGGGGGGGGGGGGGGGGGGGGGGGGGGGGGGGGGGGGGGGGGGGGGGGGGGGEGGGGGGGGGGGGGGGGGGGGGGGGGGGEGGGGGGGGGGGGGGG@	AS:i:0	XN:i:0	XM:i:0	XO:i:0	XG:i:0	NM:i:0	MD:Z:151	YS:i:0	YT:Z:CP
HISEQ09:337:CA3UFANXX:7:2313:15536:59808	99	VIRSorter_Ga0164292_10000001-circular-cat_2	129683	42	151M	=	129745	213	CCTGCAAGCCCATCTGGTTTGCCTCCATGTCGCCCTCAAGCTCCGCCTTAGGGATCAAAGAGGCAACTGAGTCTACTACTACCAGACCGATCTCTCCGGTCCTAATAAGCTTGTCTACAATCTCTAAACCTTGCTCGCCGTAATCGGGTTG	CCCCCGGGGGGGGGGGGGGGGGGGGGGGGGGGGGGGGGGGGGGGGGGGGFG>GFGGGGGGGGGGGGGGGGGGGGGGGGGGGGGGGGGGGGGGGGGGGGGGGGGGGGFGGGGGGGGGGGGGGGGGGGGGGGGGGGGGGGGDGCCGGGGGG<C	AS:i:0	XN:i:0	XM:i:0	XO:i:0	XG:i:0	NM:i:0	MD:Z:151	YS:i:0	YT:Z:CP
HISEQ09:337:CA3UFANXX:7:2313:15536:59808	147	VIRSorter_Ga0164292_10000001-circular-cat_2	129745	42	151M	=	129683	-213	GCAACTGAGTCTACTACTACCAGACCGATCTCTCCGGTCCTAATAAGCTTGTCTACAATCTCTAAACCTTGCTCGCCGTAATCGGGTTGAGCTAAAAGTAATTCATCCAGATCTACGCCAACTGCTTGCATGTAAATTGGATCAAGAGCAT	GGGGGGGGGGGGGEGGGGGGGGGGGGGBEGGGGGGGGGGGGGGGGGGGGGGEGGGGGGGGGGGGGFGGGGGGGGGGGGGGGGGGGGGGGGEGGGGGGGGGGGGGGGGGGGGGGGGGGGGGGGGGGGGGGGGGGGGGGGGGGGGGGGCCCCC	AS:i:0	XN:i:0	XM:i:0	XO:i:0	XG:i:0	NM:i:0	MD:Z:151	YS:i:0	YT:Z:CP
HISEQ09:337:CA3UFANXX:7:2313:16164:60845	99	VIRSorter_Ga0164292_10000001-circular-cat_2	174200	42	151M	=	174232	183	AAGAGTTTTCATCGTACCACTTCCTAGCGACACAACATGGAACTATACCACTGGTGCAGTTACCAGTTCAAGCTTTGGTGGAAGCGTTTTTGATGCTTGTTTCGAAGCAGCAGAAGCAGTTCAGCCAGACATCATCGTACCTTGGGGTAGA	BBCCAFDCGGGGGGGGFGGGGGGGGGGGGGGGGGBGGGGGGFFFGGGEDCFGGEGGGGGGGGGFFGGGGGGGGGGGGEGGGGGGGGFGGGGGGGGGGCGGEGGGGGGGGGGGGGGGCGGGGGGEG@GGGEBGGGGGGGG<BGDC/8CCGG#	AS:i:0	XN:i:0	XM:i:0	XO:i:0	XG:i:0	NM:i:0	MD:Z:151	YS:i:0	YT:Z:CP
HISEQ09:337:CA3UFANXX:7:2313:16164:60845	147	VIRSorter_Ga0164292_10000001-circular-cat_2	174232	42	151M	=	174200	-183	CAACATGGAACTATACCACTGGTGCAGTTACCAGTTCAAGCTTTGGTGGAAGCGTTTTTGATGCTTGTTTCGAAGCAGCAGAAGCAGTTCAGCCAGACATCATCGTACCTTGGGGTAGAGGTGGACATCCATATGATTATGATCAGGAGGG	###GGGGGBGGGGGGB6/GF@CGGGGCCFDGFFGGEGGGGGGGGGGGGGBGCGGGGGECGG@GGGFGEB@CF>GGGGGEGGGDEGGGGGBGGGGGGGGGGGGGGGGGGGGGGBCB1EDBGEFGGGGGEGGGGGGEEGGGGGGGGGDBCCCB	AS:i:0	XN:i:0	XM:i:0	XO:i:0	XG:i:0	NM:i:0	MD:Z:151	YS:i:0	YT:Z:CP
HISEQ09:337:CA3UFANXX:7:2313:2335:61251	99	VIRSorter_Ga0164292_10000001-circular-cat_2	183645	42	151M	=	183763	269	CTTTTGGCAATCCAATGGAAAGACTCGCTTTTGGTTATGATTTTTCTCCACTCAGACCACTTGATCCATATAGGTTTGAAAAACAACACTATGAAGATAGGCCCTATCCTGTAACTGGTGAATATTTTACCGGTCCTTACGGTCCATTAAC	CCCCCGGGGGGGGGGGGGGGGGGGGGGGGGGGGGGGGGGGGGGGGGGGGGGGGGGGGGGGGEGGGGGGGGGGCEGGGGEGGGGGGGGGGGGGGGGGGGGGGGGGGGGGGGGCEGGGEGGGGGGGFG@GFGGDGGGGGGGGEBEGDGGGGGB	AS:i:0	XN:i:0	XM:i:0	XO:i:0	XG:i:0	NM:i:0	MD:Z:151	YS:i:0	YT:Z:CP
HISEQ09:337:CA3UFANXX:7:2313:2335:61251	147	VIRSorter_Ga0164292_10000001-circular-cat_2	183763	42	151M	=	183645	-269	TGAATATTTTACCGGTCCTTACGGTCCATTAACCCCTCTGTTGAATGCAACATTAGGAAAAATACTAAAACCGCAAGTAAGAATGCATAAGCAAGAAGTTGAGCAAGGACTTGCTAACTACGATGCAGCAGGACAAAGTGGAGCATATAAC	#GGGGEGEGGDGC@EGGFGGGGGFFFCGGBGDGGGGGGGGGGGGGGFGGGDGGGGGGGCGGGGGGGGGGFECCCGGGGGGGGGGGGGGGGGGGGGGGGGGGGGGGGGGGGGGGGGEGGGEBGCGGGGGGGGGGGGGGGGGGGGGGGCCCCC	AS:i:0	XN:i:0	XM:i:0	XO:i:0	XG:i:0	NM:i:0	MD:Z:151	YS:i:0	YT:Z:CP
HISEQ09:337:CA3UFANXX:7:2313:6298:61325	99	VIRSorter_Ga0164292_10000001-circular-cat_2	52002	42	151M	=	52283	432	CAACAACGTCTACCTCGACAACGACCACAACTGTTGCTCCATACTTGAATTCAGTTACGGACCTGACTGCAACTTCAAACGCAGACGGAAGTGTGGACCTCGACTGGGACGCACCAATATCAAGCAATGTTGATATCTACGGGTATGCTGT	CCCCCGGGGGGGGGGGGGGGDGGGGGGGGGGGGGGEGGGGGGGGGGGGGGGGGGGGGEGFGGGGGBGGGGGGGGGGGGGGGGGGGGGGGFGGGGGGGGGGGGGGGGGGEGGGGGGGEGEGGGGBGGGGGGGGGGGGGGGGEGGGDGGGGG=	AS:i:0	XN:i:0	XM:i:0	XO:i:0	XG:i:0	NM:i:0	MD:Z:151	YS:i:0	YT:Z:CP
HISEQ09:337:CA3UFANXX:7:2313:6298:61325	147	VIRSorter_Ga0164292_10000001-circular-cat_2	52283	42	151M	=	52002	-432	GGACCTGTTCGCTTTGGTATTAAGGCGGGAAATCAAAGTTGTTTCTCTAGTGAAGGCGTAGGCCCATGTGTGTATGGACCGGAAATAACTGCTGATGCAACAGTTGTCAACCCAAATCCGACCACTACAACAACTACTACGGAACCAGCGG	GGGGGGGGGGGGGGGGGGGGEGGGGGGGGGGGGCGGGGFGGFCCGGGGGGGGGGGCGGGGGGGGGGGGGGGGGGGGGGGGGGGGGGGEGGGGGGGGGGGGGGGGGGGGGGGGGGGFCGGGFGGGGGGGGGFGGGGGGGGGGGGGGGCCCCC	AS:i:0	XN:i:0	XM:i:0	XO:i:0	XG:i:0	NM:i:0	MD:Z:151	YS:i:0	YT:Z:CP
HISEQ09:337:CA3UFANXX:7:2313:12136:61331	99	VIRSorter_Ga0164292_10000001-circular-cat_2	17184	42	151M	=	17277	244	TAATTGGAAAAAAGGAATAATTTAAAGTGTCAGAATTTATATACACAGAAAAAAAATCTCAACAGCACCATGGTCCAATCTCTAGTACAGATTTTAATACCAGGGTTGAACAAAATTATTCAGACCTATTATACCTATACAACAAATATGG	CCCCCFGGGGGGGGGGGGGGGGGGGGGGGGGGGGGGGGGGGGGGGGGGGGGGGGGGGGGGGGGGGGGGGGGGGGGGGGGGGGGGGGGGGGGGGGGGGGGGGGGGFGGGGGGGGGGGGGGGGGGGGGGGGGGGGGGGGEGGGGGEGGGGGGG	AS:i:0	XN:i:0	XM:i:0	XO:i:0	XG:i:0	NM:i:0	MD:Z:151	YS:i:0	YT:Z:CP
HISEQ09:337:CA3UFANXX:7:2313:12136:61331	147	VIRSorter_Ga0164292_10000001-circular-cat_2	17277	42	151M	=	17184	-244	TTAATACCAGGGTTGAACAAAATTATTCAGACCTATTATACCTATACAACAAATATGGTATTCTAGACAAAAAAATAGCAGAGATAATAGAGAGAGTTGTAAAAGAAAACCTATTTCTAACATCTGCCTTAAACGATTTAGTAGACAGGGT	EGGGGGGGGGGGDGGGGGGGGGGGGGGGGGGCFGGGGGGGGGGGGGGGGGGGGGGGGGGGGGFGGGGGGGGGGGGGGGGGGGGGGGGGGGGGGGGGGGGGGGGGGGGGGGGGGGGGGGGGGGFGGGGGGGGGGGGGGGGGGGGGGGBCCCB	AS:i:0	XN:i:0	XM:i:0	XO:i:0	XG:i:0	NM:i:0	MD:Z:151	YS:i:0	YT:Z:CP
HISEQ09:337:CA3UFANXX:7:2313:20179:61975	73	VIRSorter_Ga0164292_10000001-circular-cat_2	9957	42	151M	=	9957	0	TGACATTAAGTCAATTAATTTTTATACTAATTTTCCAGCAGAAAACATTAGTAGTGATACAGGCATTAAGAATATTATAACTGGAAGTTCTAACAACTCTTGGAATTTAACAATAAAATCTCCATCTGTTATTAATAATTCAATATTTTCT	CCCCCGGGGGGGGGGGGGGGGGGGGGGGGGGGGGGGGGGGGGGGGGGGGGGGGGGGGGGGGGGGGGGGGGGGGGGGGGGGGGGGGGGGGGGGGGGGGGGGGGGGGGGGGGGGGGGEGFGGGF0EGGGGGGGGGGGGGGGGCGGGGGGFGGG	AS:i:0	XN:i:0	XM:i:0	XO:i:0	XG:i:0	NM:i:0	MD:Z:151	YT:Z:UP
HISEQ09:337:CA3UFANXX:7:2313:3632:62296	83	VIRSorter_Ga0164292_10000001-circular-cat_2	66438	42	151M	=	66250	-339	TGCTCGTGGCGGTGGAAAATCTTTATCTAATGCTGAAGTCGCAAGACGTGGGGCCACTGCTATAGAAAAAACTAGTGGCAGATTTAAAAAAGGTGGAATTGGTCTTGGTGCAGTAGGTGTAGGTGGAGCAGCTTATAGCTATCAACAGTTT	6:A6.<CCC.C/C8EDC8/GDBEGGBBF@CG@@0EGAGGGGB@B0@DGFEF>BGF>DGGDFEFFE/GG>GGGCGGDFB11@GDDGGCDF1>GEGGCG>GGGEFE0@BGGGGGGGGDBFFD>GFBCGGGGEGGF>F1GGGF>GGGFEBBBB@	AS:i:0	XN:i:0	XM:i:0	XO:i:0	XG:i:0	NM:i:0	MD:Z:151	YS:i:0	YT:Z:CP
HISEQ09:337:CA3UFANXX:7:2313:3632:62296	163	VIRSorter_Ga0164292_10000001-circular-cat_2	66250	42	151M	=	66438	339	CTATTATAGAATAATAACCCAAAGGGAGAAACTATGGCTAGTGTAAGAGGAATTTCTGCAAGCATACTAGCCGGTAGCAGTGTGGGAGCTATGGGTTATGCTTATAATAGGAATAGCCAAGGCGGATATGCAGATGCACTTGGAGCAGGAA	CB@BCCGGGGGGGGCDDG>0F0;E@/0<B:1=>@F:1FGGB11:BF@C@0D>FFGGFCG1<:@GG@BF1CDGCE>C9F>G:1CF<FGGGB0=@FB0/8EG0DF>DC80<0;C@FG>008;8=08CCDGG=///:@/6D@@EG==BB.B;@E	AS:i:0	XN:i:0	XM:i:0	XO:i:0	XG:i:0	NM:i:0	MD:Z:151	YS:i:0	YT:Z:CP
HISEQ09:337:CA3UFANXX:7:2313:1894:62643	99	VIRSorter_Ga0164292_10000001-circular-cat_2	198821	42	151M	=	198951	266	AAAACTATGATGAACTTAAACAAGATAATCTAAAAGATAAAAGAGAAGAAGATAAGAAAGCTAAAACATTTAATAACTTTGCTTCTATTTACGATATACTTGACACTACTTCTATTCAAGCAAGGTCTATGTTTGATGAAAAATTTGACTT	BABCCGEGGFGDGGGGGGGGGGEGEGGGGGGGGGGGGGGGEGCGB<FGFDGCFGEGG>F1BC@DGGGGCFEDGEFGD@BFGE11E1::FFGGGGEFGGE>DDFGG0@0C0CDECFG0F008EC0DGGGGGGGCGGGGFC08@80C000090	AS:i:-3	XN:i:0	XM:i:1	XO:i:0	XG:i:0	NM:i:1	MD:Z:150C0	YS:i:0	YT:Z:CP
HISEQ09:337:CA3UFANXX:7:2313:1894:62643	147	VIRSorter_Ga0164292_10000001-circular-cat_2	198951	42	136M	=	198821	-266	GTTTGATGAAAAATTTGACTCAGAAGTTAAAGTAATAGCTGGAAACGGAAGAACAGTTGGCGAAGCTCAAAATATTTGGGACCAATTTAGATATGGATATCATAATTATTCTTCAACAAAAAATATATGGAAAGCC	F<00C@0CCGFGFF0@D0D@D>G@F@GFGG@DEFDGGEGEDF@0BGFEGFB<=1=09FE//G@<>@E1CF1DF>0BF:C1FGG>DE111F1DGGE:>F:1G@CCF:C<1@GGF=BCCGF>GGFBGEGGGGGAAABA	AS:i:0	XN:i:0	XM:i:0	XO:i:0	XG:i:0	NM:i:0	MD:Z:136	YS:i:-3	YT:Z:CP
HISEQ09:337:CA3UFANXX:7:2313:5373:63237	99	VIRSorter_Ga0164292_10000001-circular-cat_2	7271	42	151M	=	7433	313	ACAAGTATAGCGCCTGTGTACGGTGGAACTTCTACCTTTGAAGGAACCGCTCAGGGAACAATAACCGCCTATACAGAAATAAATTCTGCTGACGAAGCTCTTATAGATCTTTCTACAATTTCAAATATGATTCAAAGTTCATCAGCTCCAA	CCCBBGGFGFGGBGDDGGGGGGGGGGGGDGGGGGGGEGGGGGGG@GGGGGGGGG@><EGGGGGGGCEGGGGGGGGEGGGGGGGGGGGGGG@G0BG<F@0F8FCCEGGEGGGGGGGGGGG0FGEBEGGGEDGBGBGGGDGEGGGGGE//CE#	AS:i:0	XN:i:0	XM:i:0	XO:i:0	XG:i:0	NM:i:0	MD:Z:151	YS:i:0	YT:Z:CP
HISEQ09:337:CA3UFANXX:7:2313:5373:63237	147	VIRSorter_Ga0164292_10000001-circular-cat_2	7433	42	151M	=	7271	-313	TCAATAAATTTAAATAAAATTGATTTTACAATGTCACAAATTGTAGATGGAGTTACGATAACAAAAACAGTTTCGCATGTACCTTCTGAGCCGTTAAGGTATTCTTCTACAACTAACAAACTTGGCAATAGCATATCGTTTAAGCATGAAG	#BGG@GGGDD@GGGGGFGGGGGGGG@@GEGFCFF=FB>FG>CGGGFGGFCF<BGGBGEGGEAGGGGGGCB<GGGGGGGGGGGGFB>GGGGGB<1GGFGGGGGGGGGGGGD>GFC@:BC<1GGGGGGGCDG@GGGGGGGFEGEGGGEBBBA=	AS:i:0	XN:i:0	XM:i:0	XO:i:0	XG:i:0	NM:i:0	MD:Z:151	YS:i:0	YT:Z:CP
HISEQ09:337:CA3UFANXX:7:2313:8983:63904	83	VIRSorter_Ga0164292_10000001-circular-cat_2	39167	42	151M	=	38951	-367	TGCTCCTCTTGTAACAGATGTCAAGACAAAGGCAGATACACAAAATGCAGATCATGCTCAGGTAGATACGATCCCGATGGTACAACAGACCCTGATTTAGATGATTTTTGCGACTGTAAAAATGGAAATTTAAGATGGAAAACCAAGCAGG	GGBBGEEED9C=GFDGGGF0GEGGGGGGGGGGGGGGGGGGGGGGGGGGGGF>GGGGDGGGGFGGGGGGGGGGGBGGGGGGGGGFGGGGGGDGGGGGGGGGGEGGGGGGGGDGGGGGGGGGGGGGGGGGGGGGGGGGGGGGGGGGGGCCCCC	AS:i:0	XN:i:0	XM:i:0	XO:i:0	XG:i:0	NM:i:0	MD:Z:151	YS:i:0	YT:Z:CP
HISEQ09:337:CA3UFANXX:7:2313:8983:63904	163	VIRSorter_Ga0164292_10000001-circular-cat_2	38951	42	151M	=	39167	367	GTCAGATATCAATAAAATATATGATATAATTAATGAGTCAAATGGAGGATCTTATGTATTTCTCCAATGTAAAGAAGATAATAAAATTATTAATTTAAAGTTTAATAAAACCACTTCTATAAAACAAAAAGAAAAATTAGAAGAGATATTA	CCBCCGGGGGGGGGGGGGGGGGGGGGGGGGGGGGGGGGGGGGGGGGGGGGGGGGGGGGGGGGGGGGGGGGGGGGGGGGGGGFGGGGGGGGGGCFGGEGGGEGGEGGGGGGGGGEGGGGGGGGG>FGGGGGGGGGGGBDFGGGGGGGGGGGG	AS:i:0	XN:i:0	XM:i:0	XO:i:0	XG:i:0	NM:i:0	MD:Z:151	YS:i:0	YT:Z:CP
HISEQ09:337:CA3UFANXX:7:2313:12334:63878	83	VIRSorter_Ga0164292_10000001-circular-cat_2	26202	42	151M	=	26021	-332	AAGGAATTAGTCACGCAGACAAGTACTTCCCTATAAGTAGAGAAATTTTTAGAAAAGCATGTGATCACATAGGAATAGAAAGAGATTAAAATGACAGATAAATTAAACCCTTGGATATATAACGCAGAAGTTAAAAAAATAGTTGATGGAG	DC/D@C6GGC.CC90CGGGFCDFFEFB0CCEFGGGG@>FCGEGGGEFE@FF>GGGGGGGGBGFG@GFFGGGGGGGGGGFEF>GGGGCDCGCCGGGC1CGDDCGFGFBGGGGEGGGGGGGGGFGCGGBBFCGGGGEGGFGGGGGGEECBCCC	AS:i:0	XN:i:0	XM:i:0	XO:i:0	XG:i:0	NM:i:0	MD:Z:151	YS:i:0	YT:Z:CP
HISEQ09:337:CA3UFANXX:7:2313:12334:63878	163	VIRSorter_Ga0164292_10000001-circular-cat_2	26021	42	151M	=	26202	332	ACTAATAATAAAAAGTATCGAGAACTATACCCTGATGCAATAGGAGCTTTCCTGCCAACGCCACACTACTATGAAGAAACTTGGTGCTCTTACTTTGCAAGACACCTAGGTTATAACGTAGTATACGATGGGTCGATATCGATTGGCCATA	@BBABGGGGGGGGGGGDFGGGGGGGEGGGFGGGGGGGGGFGGGGGGGGGGGGGGFGGGGGGGGGGGGGGGCGGEGGGGGGGEGFGGGGGGGGGGGGGGGGGGGGGGGGGGGGGGGGGGGGGGGGGGEGGGBGGGGG@GGGGGGGEGBBBGB	AS:i:0	XN:i:0	XM:i:0	XO:i:0	XG:i:0	NM:i:0	MD:Z:151	YS:i:0	YT:Z:CP
HISEQ09:337:CA3UFANXX:7:2313:18994:63852	83	VIRSorter_Ga0164292_10000001-circular-cat_2	113887	42	151M	=	113712	-326	TACTTACCAGGTACCGCAAAGCAATGTGTCTTCTTGTGGTAGTAGCCACAGTCATTATACACATTCTTGAAACCAAAGATCTCAAGAGCTTCTTGTGTCATCACGTGAGTTGCATAGGCCCATTCAACTGGAAACCAATGATACTGCTTAT	GGGGGGGGGGGGGGGGGGGGGGGGGGGGGGGGGGGGGGGGGGGGGGGGGGGGGGGGGGGGGGGFGGGGGGGGGGFGGGFGGGGGGGGGGGGGGGGGGGGGGGGGGGGGGGGGGGGGGGGGGGGGGGGGGGGGGFGGGGGGGGGGGGCCCCC	AS:i:0	XN:i:0	XM:i:0	XO:i:0	XG:i:0	NM:i:0	MD:Z:151	YS:i:0	YT:Z:CP
HISEQ09:337:CA3UFANXX:7:2313:18994:63852	163	VIRSorter_Ga0164292_10000001-circular-cat_2	113712	42	151M	=	113887	326	TACTGGACCATAGTTCTCGATTGGAATCATAGACCATTCACCAAAGTCATTTGGGTTACGGAGGATGAACGCCATGAGCTTGATGTCTCCATCAGCAAAACGCACTAGTCGAACATGGATCTTCCATGTATCGTCTAAGTCATCTCCACCA	CCCCCGGGGFGGGGGGGGGGGGGGGGGGGGGGGGGGGGGGGGGGGGGGGGGGGGGGGGGGGGGGGGGGGGGGGGGGGGGGGGGGGGGGGGGGGGCGGGGGGGGGGGGGGGGGGGGGGGGGGGGGGGGGGGGGGGGGGGEGGGGEGEGGGE#	AS:i:0	XN:i:0	XM:i:0	XO:i:0	XG:i:0	NM:i:0	MD:Z:151	YS:i:0	YT:Z:CP
HISEQ09:337:CA3UFANXX:7:2313:2362:64124	83	VIRSorter_Ga0164292_10000001-circular-cat_2	155343	42	151M	=	155319	-175	CATCAGTAGCAACTACTGCATACGTAGCTACAGCAGTTGCTGCCGTAGGCGCATTTTCTGGATTGACTTTTGCAGGCGATGGTGGAACCACACAGGCTATAGCAAGTGGCGATACTCTTACTATATCTGGTGGCGTTGGTCTTAGTTCGAC	##DGGGGGGGEGGGGGGEGGGGGGGGGGEGGGBGGGFGGGGGFGGGGGGGGGCGGGGGGGGGCGGGGGGGGGGGGGGGGGGGGGFBEGGGGGGGGGGGGGGGFGGGGGGGGGGGGGGGGGGGGGGGGEGGCGGGGGGFGGGGGGGFCCCCC	AS:i:0	XN:i:0	XM:i:0	XO:i:0	XG:i:0	NM:i:0	MD:Z:151	YS:i:0	YT:Z:CP
HISEQ09:337:CA3UFANXX:7:2313:2362:64124	163	VIRSorter_Ga0164292_10000001-circular-cat_2	155319	42	151M	=	155343	175	CAAAAACAGCTGGTGACAACTCTACATCAGTAGCAACTACTGCATACGTAGCTACAGCAGTTGCTGCCGTAGGCGCATTTTCTGGATTGACTTTTGCAGGCGATGGTGGAACCACACAGGCTATAGCAAGTGGCGATACTCTTACTATATC	CCCCCGGGGGGGGGGGGGGGGGGGGGGGGGDGGGGGGGGGGGGGGGGGGGGGGGGGGGGGGGGGGGGGGGGGGGGFGGGGGGGGGGGGGGGGGGGGGGGGGGG.FGGGGGGGGGGGGGGGGGGGGGEGGGGGGGGGGGGGGGGGGGGGGG#	AS:i:0	XN:i:0	XM:i:0	XO:i:0	XG:i:0	NM:i:0	MD:Z:151	YS:i:0	YT:Z:CP
HISEQ09:337:CA3UFANXX:7:2313:10157:64904	99	VIRSorter_Ga0164292_10000001-circular-cat_2	118315	42	151M	=	118401	237	CAAGTAGTTGTCATTAATAAGAGCCAATGACTCTATTACTTCAATCTTGGATTGGAACTCTTGCATTGAACTACCAGCTCGTGGGAAGGAACGATCATTGCCCACCATGGTCATAACACTTAAATGATGATCAATCTCAGCTCTACTCATT	CCCCCGGGGGGGGGGGGGGEGGGEGGGGEGGGGGGGGGGGGGGGGGGGGGGGGGGGGGGGGFGGGGGGGGGGGGGGGGGGGGGG@EGGGGGGGGGGGGGFGGGGGGGGGGCGGGGGGGGGGGGGGGGGGGFGGGCGGGGG=FGGGGGGGGG	AS:i:0	XN:i:0	XM:i:0	XO:i:0	XG:i:0	NM:i:0	MD:Z:151	YS:i:0	YT:Z:CP
HISEQ09:337:CA3UFANXX:7:2313:10157:64904	147	VIRSorter_Ga0164292_10000001-circular-cat_2	118401	42	151M	=	118315	-237	AGGAACGATCATTGCCCACCATGGTCATAACACTTAAATGATGATCAATCTCAGCTCTACTCATTACTTGTTGGATCTGAGTGATATCAAGTATGGCTTTTGCCAAGTCCATTGAATTCATTTCTGCTGGATCCATGTTTGCAAACCAGAT	GGGGGGGGGGGGGGGGGGGGGGGGGGGGGGGF@ED>GGGGFEGDGGGGGEGGGGFEGGGGFGGGGGGGGGGFGGGGGGFGGGEGGGGGGGGGGGGGGGGGGGEGGGFGFGGGGGGGGGGGGGGGGEGGGGEGGGGGGGGGGGGGGGCCCCB	AS:i:0	XN:i:0	XM:i:0	XO:i:0	XG:i:0	NM:i:0	MD:Z:151	YS:i:0	YT:Z:CP
HISEQ09:337:CA3UFANXX:7:2313:9781:65247	99	VIRSorter_Ga0164292_10000001-circular-cat_2	99864	42	151M	=	100094	381	TAACCTGCTCGTAAACACTGCACGGGATAGGGATACGGTTTTCAAGTGGCTTTGCGTGTGAGATAGCAAGAGTCTTAAACAACCACGGAGAATCCGTAATTGATAGTCCCATACTAGCCCAACGATAACCAACGTATCCGATGCGAGCTTG	CCCCCGGGGGGGGGGGGGGGGGGGGGGGGGGGGFGGGGFGGGGGCGGGGGGGGGGGGGGGGGGGGGGGGGGG1EDGGGGGGGGGGGGGGGGGGGGGGGGGGGGGGGEGGGGGGGGGGGGGGGGGEGGGGGGGGGGGGGGGGGGGGGGGGGB	AS:i:0	XN:i:0	XM:i:0	XO:i:0	XG:i:0	NM:i:0	MD:Z:151	YS:i:0	YT:Z:CP
HISEQ09:337:CA3UFANXX:7:2313:9781:65247	147	VIRSorter_Ga0164292_10000001-circular-cat_2	100094	42	151M	=	99864	-381	CCATTGACTGCGTCTTGGAACATCTTTTCATAGTCTTCTTTAAGCCACATTTCCATGTCAGCTTTGCGGAACAACTTTGGAAAGTTGATTACTGTTTGATCGTCAGTAACTACACGGGATTTAGGTCCTTGAGGTTCTGCGATAAGACGGA	@GGGGGGGGDGGGGGGGGGGEGGGGGGGGGGGGGGGGGGGGGGGEGGGGGGGGGGGGGGGGFGGGGGGGGGGGGGGFGGGGGGGGGGGGGGGGGGGGGGGGGGGGGGGGGGGGGGGGGGGGGGGGGGGGGGGGGGGGGGGGGGGGGCCCCC	AS:i:0	XN:i:0	XM:i:0	XO:i:0	XG:i:0	NM:i:0	MD:Z:151	YS:i:0	YT:Z:CP
HISEQ09:337:CA3UFANXX:7:2313:14787:65693	83	VIRSorter_Ga0164292_10000001-circular-cat_2	86612	42	151M	=	86511	-252	GGCTTTAGCAACTTTTTTTATCTCTTCTTTATCTTCACTAATGTTTAAAATAAACCTTATAATAGGCATATCAGATAAAGTAAAATGATCAACAATTTTATCTATTCTTTCATCAATATGAGAAAGATCAGACTGAAGCTGTTTTTTAACA	@EGGGGF=GGGGGGGGFGGFGEGGGGGGGGGGGEFGGGGGGGGGGGGGGGGGGGEFGGGGFGGGF>GGGGGGGGGGGGGGGGGGGGGGGGGGGGGGGGGGGGGGGGGGGGGGGGGGGGGGGGGGGGGGGGGGGGGGGGGGGGGGGGCCBCB	AS:i:0	XN:i:0	XM:i:0	XO:i:0	XG:i:0	NM:i:0	MD:Z:151	YS:i:0	YT:Z:CP
HISEQ09:337:CA3UFANXX:7:2313:14787:65693	163	VIRSorter_Ga0164292_10000001-circular-cat_2	86511	42	151M	=	86612	252	GCCATAGCCAGCCAGTTGGGATCTTGTTCAGCAGTCGTAATTAATTGAAGCTTAGGTAGTATTTTGTTTTTAGCATCAATAAGATCGGCAACGCGATCTAAGGCTTTAGCAACTTTTTTTATCTCTTCTTTATCTTCACTAATGTTTAAAA	CCCCCGGGGGGGGGGGGGGGGGGGGGGGGGGGGGGGGGGGGGGGGGGGGGGGGGGGGGGGGGGGGGGGGGGGGGGGGGGGGGGGGGGGGGGGGGGGGGGGGGGGGGGGFGGGGGGGGGGGGGGGGGGGGGGGGGGGGGGGGGGEGGGGEGB	AS:i:0	XN:i:0	XM:i:0	XO:i:0	XG:i:0	NM:i:0	MD:Z:151	YS:i:0	YT:Z:CP
HISEQ09:337:CA3UFANXX:7:2313:9270:66485	83	VIRSorter_Ga0164292_10000001-circular-cat_2	15741	42	151M	=	15700	-192	GATATCTCCGACTAATGCTAGTGGATCGCTGAACGAAAAAATTGTAAACTTTAATGGAGCTGCACTAAGGTCTAGGAATGTGATAGAGCCAATACAAAACTCTATACTTCCTACTGATACTGAGCTTGTTAGAATTCCTAGAACTACAGCA	6GEEGGGGGGGGGGGGEGGEGGGGGGAFCGGGGGGGGGGGGFGGGGGGGGGGEGGGGGGGGGGGGGGGGGGGGGGGGGGGGGGGGGEGGCGGGGGGGFCGGGGGGGGGGGGGGGGGGGGGGGGGGGGGGGGGGGGGGGGGGGGGGGCCCCC	AS:i:0	XN:i:0	XM:i:0	XO:i:0	XG:i:0	NM:i:0	MD:Z:151	YS:i:0	YT:Z:CP
HISEQ09:337:CA3UFANXX:7:2313:9270:66485	163	VIRSorter_Ga0164292_10000001-circular-cat_2	15700	42	151M	=	15741	192	GTTTCTGGTGCAGATCAGTTAAACGATTTTAATTGGTTTCCGATATCTCCGACTAATGCTAGTGGATCGCTGAACGAAAAAATTGTAAACTTTAATGGAGCTGCACTAAGGTCTAGGAATGTGATAGAGCCAATACAAAACTCTATACTTC	CBBCCGGGGGGGGGGGGGGGGGGGGEGGGGGGGGGGGGGGGGGGGGGGGGGGGGGGGGGGGGGGGGGGGGGGGGGGGGGGGGGGGGGGGGGGGEGGGGGGGGGGGGGGFGGGGGGGGGGGGGGGGGGEGGGGGGGGGGGGGGGGGEGGEGB	AS:i:0	XN:i:0	XM:i:0	XO:i:0	XG:i:0	NM:i:0	MD:Z:151	YS:i:0	YT:Z:CP
HISEQ09:337:CA3UFANXX:7:2313:17631:66376	99	VIRSorter_Ga0164292_10000001-circular-cat_2	92444	42	151M	=	92628	335	CTTCTAAAGCATGTTCAATATTTAAATGATCAGCAGTTAAGCCGTCATTTGAACGAGTTGAGTAAGTAATAAACATTATAGGTACTTCCATTTATCAATTCCAGGGATAAGGCCTAATGTATAACCAGTATCCCAATTTACAAAAACTGTA	CCCCBGGGGGGGGGGGGGFGGGGGGGGGGGGGGGGGGGGGGGGGGGGGGGGGGGGGGEFGGGGGGGGCEFGGGGGGGGGGGGGGGGGGGGGGFGGGGCGGGGGGGGGGGFGGGGG@DEGGEGGGGGGGGGGGGGGDGGGGGEEGGGGGGGG	AS:i:-5	XN:i:0	XM:i:1	XO:i:0	XG:i:0	NM:i:1	MD:Z:121G29	YS:i:0	YT:Z:CP
HISEQ09:337:CA3UFANXX:7:2313:17631:66376	147	VIRSorter_Ga0164292_10000001-circular-cat_2	92628	42	151M	=	92444	-335	ATACCAGGGGTTAAAGCTGTAAATTCATCTGTACAGAGAATCAATTCGATTCTTTTTCCGATAAGAGTTTTGCCATAATTGGCATACAGTGGATTTTTTTTCATAGCTCCCAGAGTAGGGCTCGAACCTACGACCAACGGATTAACAGTCC	GGGGGGGGGGGGGGGGEGGDBGGD=EGGGGGGGGGGGGGGGGEGGGGGGGGGGGGGGGGGGGGGGGGGGGGGGGGGGGGCGGGGGGGGGGGGGGGGGGGGFGGGGGGGGGGGGGGGGGGGGGGGGGGGGGGGGGGGGGGGGGGGGGCCCCB	AS:i:0	XN:i:0	XM:i:0	XO:i:0	XG:i:0	NM:i:0	MD:Z:151	YS:i:-5	YT:Z:CP
HISEQ09:337:CA3UFANXX:7:2313:8419:67447	99	VIRSorter_Ga0164292_10000001-circular-cat_2	179731	42	151M	=	179918	338	AGGAAGAGGCATAACCCATGAGCCACCAGCAGTATGGACCCTTAAAGATGATATACAACAACTGCTAACAAGGAGAGCTAGAAATCTAGCCATCGAGTTACCTGCAATGTATGTTGCTCAAAGAGTAGTTACGGAACCATTATATGGTGAT	CCCCCGGGGGGGGGGGGGGGGGGGGGGGGGGGGGGGGGGGGGGGGGGGGGGGGGGGGGGGGGGGGGGGGGGGGGGGGGGGGGGGGGGGGGGGGGGGGGGGGGGGGGGGGGGGGGGGGGGGGGGGGFGGGGGGGGDDGGGEGGGGEGGGGGG	AS:i:0	XN:i:0	XM:i:0	XO:i:0	XG:i:0	NM:i:0	MD:Z:151	YS:i:0	YT:Z:CP
HISEQ09:337:CA3UFANXX:7:2313:8419:67447	147	VIRSorter_Ga0164292_10000001-circular-cat_2	179918	42	151M	=	179731	-338	GTAGACGTTATATCAGACTTTGCTAGACAGTCAACCATAAACATAGCAAGCATGTTAACTCCATTAGAGCTTGGTGGAGCAGGTCTTGCTAGGGCCAAGTTTCTTGCATCAGCTCCTTATTCTAAAAATCCAAATTTAGTTTTAACCGCCA	GGGGGGEGGGGGGGGGGGGGGGGGGGGGGGGGGGFGGGEGGGGGGGGGGGGGGGGGGGGGGGGGGGGGGGGGGGGGGGGGGEGGGGGGGGGGGGGGGGGGGGGGGGGGGGGGGGGGGGGGGGGGGGGGGGGGGGGGGGGGGGGGEGCCCCB	AS:i:0	XN:i:0	XM:i:0	XO:i:0	XG:i:0	NM:i:0	MD:Z:151	YS:i:0	YT:Z:CP
HISEQ09:337:CA3UFANXX:7:2313:10955:67612	81	VIRSorter_Ga0164292_10000001-circular-cat_2	82712	42	151M	=	82298	-565	TCAAGAGCTTTAACTGAAGCCTTGTTTCCTACTTGAGTAAATGATTGACGCTCTAAGTTTCTTTGCTCATAACTGTCACCATCAACAATTATTAAAGCAGATCCAGGATATTTCCATTCAAGAAGTCTTACGACTCCTTCTGCTAACCAGG	BD/DC00EGGGFFC=F80080=GFF>GFGGGGGECCDGGEGFCF/BGE/E::0F@EFFGGGGEGC11FFEFFB=11DCF1=1<1=GGDBGD@BFCGG>GGF>GGGGGGGGGGGGGCD>1GFFCGGG>GGGEE=GGGGCGGGGEGFE@BB?=	AS:i:0	XN:i:0	XM:i:0	XO:i:0	XG:i:0	NM:i:0	MD:Z:151	YS:i:-9	YT:Z:DP
HISEQ09:337:CA3UFANXX:7:2313:10955:67612	161	VIRSorter_Ga0164292_10000001-circular-cat_2	82298	42	82M	=	82712	565	GCAGCAACAGCCATGTTGGTGGCAAGCATTTGTGTACCACCTTCTACTTCGGCTCGTTCTTGACTAGACATTTCACCTGTAT	?3ABBGGG@@>0ECD=C10;0/:=1=0=<1E=F:FG11<1=CD1:FC1BFGGGD>/<@GGGCG=1=1ED>F=C11E1E@1:E	AS:i:-9	XN:i:0	XM:i:3	XO:i:0	XG:i:0	NM:i:3	MD:Z:26T37A14G2	YS:i:0	YT:Z:DP
HISEQ09:337:CA3UFANXX:7:2313:20419:67898	99	VIRSorter_Ga0164292_10000001-circular-cat_2	13721	42	151M	=	13795	225	GATTGATGTTGAAAATGTTTCTATAACTGCAGCACCATCTCAGGTCATAACAATAAAGTGTCTAGAGAGGCACGGTTTTTTAGCTGGGGCATTTGTGTTCATAAATGGTCTAGTCTCCACAGCATCTTTCAGTGGAGTGTACACAGTTGCT	CCCCCEGFGGGGGGGGGFGEGGEFGGGGGGGGGGGGGGGGGGGGGGGGGGGGGGGGGGGGGGGGGGGGGGGGGGGGGGGGGGGGGGGGGGAGGEGGGGGGGGGEGEEGGGG00;0;0CGGG0CFGGGGGGGGGGG==0CGGGGGGGGGGGG	AS:i:0	XN:i:0	XM:i:0	XO:i:0	XG:i:0	NM:i:0	MD:Z:151	YS:i:0	YT:Z:CP
HISEQ09:337:CA3UFANXX:7:2313:20419:67898	147	VIRSorter_Ga0164292_10000001-circular-cat_2	13795	42	151M	=	13721	-225	GTTTTTTAGCTGGGGCATTTGTGTTCATAAATGGTCTAGTCTCCACAGCATCTTTCAGTGGAGTGTACACAGTTGCTTCCAAAGTAGATGATTTTACTTTTACTGTGGTAAATAACAATACGGAAACCCTCCCTGTCTTAGCCTTGCAACC	GGGGGEGGGGDGFCGGGGGGGGGGGGGGGEGGGGGGGGGCGGGGGGGGGGGGGGGGGGGGGGGGGGGGGGGGGGGGGGGGGGGGGGGGGGGGGGGGGGGGGGGGEGGGGGGGGGGGGGGGGGGGF9GGGEGGGGGGGGGGGGGGGGBCBBB	AS:i:0	XN:i:0	XM:i:0	XO:i:0	XG:i:0	NM:i:0	MD:Z:151	YS:i:0	YT:Z:CP
HISEQ09:337:CA3UFANXX:7:2313:5903:68904	83	VIRSorter_Ga0164292_10000001-circular-cat_2	86683	42	151M	=	86536	-298	CAGATAAAGTAAAATGATCAACAATTTTATCTATTCTTTCATCAATATGAGAAAGATCAGACTGAAGCTGTTTTTTAACACCTTTAGCTGCGTCAAGTCTAAAGTAAAAATTATCTATAGGACCGTTAGCACTGGTGGGAATTTTTTCTGG	#GGGGGGGGGGGGGGGGGEEGCGGGGGGGGGGGGGGGGGGGGGGGGGGGGGGGGGGGGGGGGGFGFGGGGGGGGGGGGGGGGGGGGGGGGGGGGGGGGGGGGGGGGGGGGGGGGGGGGGGGGGGGGGGGGGGGGGGGGGGGGGGGGCCCCC	AS:i:0	XN:i:0	XM:i:0	XO:i:0	XG:i:0	NM:i:0	MD:Z:151	YS:i:0	YT:Z:CP
HISEQ09:337:CA3UFANXX:7:2313:5903:68904	163	VIRSorter_Ga0164292_10000001-circular-cat_2	86536	42	151M	=	86683	298	GTTCAGCAGTCGTAATTAATTGAAGCTTAGGTAGTATTTTGTTTTTAGCATCAATAAGATCGGCAACGCGATCTAAGGCTTTAGCAACTTTTTTTATCTCTTCTTTATCTTCACTAATGTTTAAAATAAACCTTATAATAGGCATATCAGA	BBBCCGGGGGFCGGGGGGGGGGGGGGGGGGGGGGGGGGGGGGGGGGGGGGGGGGGGGGGGGGGGGGGGGGGGGGGGGGGGGGGGGGGGGGEGGGGEGCGGGGGGGGGGGGGGGGGGGGGGGGGCED=GGDG<GGGGGGGG@GB8@@B@BG@	AS:i:0	XN:i:0	XM:i:0	XO:i:0	XG:i:0	NM:i:0	MD:Z:151	YS:i:0	YT:Z:CP
HISEQ09:337:CA3UFANXX:7:2313:7845:68788	99	VIRSorter_Ga0164292_10000001-circular-cat_2	99777	42	151M	=	99847	221	CGTGAACACCGATATCATTGAGTCGACGAATTGTACCTTCTTCAACTTCAATATCCCATCCGCCCATACGTGCTAACGATTCAGGAATAACCTGCTCGTAAACACTGCACGGGATAGGGATACGGTTTTCAAGTGGCTTTGCGTGTGAGAT	CBBBCFGGGGGGDGGGGGGGGGGGGGGGCGGFGGGGGFEGGGGGGGGGGGGGGGGFGGGGGGGGGGGGGGGGGGEDGGGGGGGGGGGGGGGGGGGGGGGBGGGGGGGGGGGGGDGGGGEGGGGGGD9>GGGEGGGGGEGGGGGGGGGGGGG	AS:i:0	XN:i:0	XM:i:0	XO:i:0	XG:i:0	NM:i:0	MD:Z:151	YS:i:0	YT:Z:CP
HISEQ09:337:CA3UFANXX:7:2313:7845:68788	147	VIRSorter_Ga0164292_10000001-circular-cat_2	99847	42	151M	=	99777	-221	TGCTAACGATTCAGGAATAACCTGCTCGTAAACACTGCACGGGATAGGGATACGGTTTTCAAGTGGCTTTGCGTGTGAGATAGCAAGAGTCTTAAACAACCACGGAGAATCCGTAATTGATAGTCCCATACTAGCCCAACGATAACCAACG	#EGGGGGGGGGGGDGGGGGGEGGGGG>@DDGGGGGGGGGGGGFGGGGGGGEGGGGGGGGGGGGGGGGGGGGGGGGGGGGECEGGGGGGGGEGGEGGGFGGGGGGGGGGGGGFBF??E?GGGGGGGGGCFEGGGGE0FF@GGFE>FGBAABB	AS:i:0	XN:i:0	XM:i:0	XO:i:0	XG:i:0	NM:i:0	MD:Z:151	YS:i:0	YT:Z:CP
HISEQ09:337:CA3UFANXX:7:2313:16972:68782	99	VIRSorter_Ga0164292_10000001-circular-cat_2	111149	42	151M	=	111266	268	GCTGTGTTCGTAGTTATAGCCGGCGTACTCCTTGAAGTACTCGGTTCCGTCCATAAGTTGAATGCTTGTTTTATTGTTGAGCGTATGATCAATAATCATAAGCACTGGACAACCTACAAACATTCTGATATATGCTTGTCCACCATTATAA	CCCCCEFGGGGGGGGGGGGGGGGGGGGGGGGGGGGGGGGGGGGGGGFGGGGGGGGGGGGGGGGGGGGGGGGGGGGGGGGGGGGGGGGGGGGGGGGGGGGGGGGGGGGGGGGGGGGGGGGGGGGGGGGEGGGGGGGGGGGGGGGGEGGGGE@	AS:i:0	XN:i:0	XM:i:0	XO:i:0	XG:i:0	NM:i:0	MD:Z:151	YS:i:0	YT:Z:CP
HISEQ09:337:CA3UFANXX:7:2313:16972:68782	147	VIRSorter_Ga0164292_10000001-circular-cat_2	111266	42	151M	=	111149	-268	AAACATTCTGATATATGCTTGTCCACCATTATAATGGTAGAGTCTGTCTTCTTTGGCAGCGATATCTATCATTTCTAACGATTGGATGTATGTAACTTTTTCCATTTTATTTGCTCCTTGAGTTGTAAAGTGTTCGTGCTTTGTCGCCGGC	EGGGGGGGGGGGGGGGGGGGGGGGGGGGGGGGGGGGGGGGEGGFGGGGGFGGGGGGGGGGGGGGGGGGGGFGGGGGGGGGGGGGGGGGGGGGGGGGGGGGGGGGGGGGGGGGGGGGGGGGGGGGGGGGGGGGGGGGGGGGGGGGGGCCCCC	AS:i:0	XN:i:0	XM:i:0	XO:i:0	XG:i:0	NM:i:0	MD:Z:151	YS:i:0	YT:Z:CP
HISEQ09:337:CA3UFANXX:7:2313:16539:69437	99	VIRSorter_Ga0164292_10000001-circular-cat_2	125411	42	151M	=	125467	207	TGTGATCATTCGGCTTCTTTTTTCTCACTTACTAGATCTTCTGTTGCCAGGCCAAAGATATGGCCCCGAATCAAATTCAATTAGCGATCAACTCAGATGTGCTTCTTGATGGTCCTTGCTCCGAAGAACGAGGCAACCACAAGAACGCCCA	<?3<0=>;F1CG@GG<FGGGGDG1FG1:EGG@@G1EBGGCGG@:C111<1=>EG0:=CF1<11:::/<>G09:EEFGG1:E1000/90CFGGG0<@E;0B08<FEGG08F>BC8CFD=C00<FABCGGBGDAGGDE.CDG<DB686..9>C	AS:i:0	XN:i:0	XM:i:0	XO:i:0	XG:i:0	NM:i:0	MD:Z:151	YS:i:0	YT:Z:CP
HISEQ09:337:CA3UFANXX:7:2313:16539:69437	147	VIRSorter_Ga0164292_10000001-circular-cat_2	125467	42	151M	=	125411	-207	GATATGGCCCCGAATCAAATTCAATTAGCGATCAACTCAGATGTGCTTCTTGATGGTCCTTGCTCCGAAGAACGAGGCAACCACAAGAACGCCCAACCAGTTAACCAAGCCAAGAACGATTGCAACAACCGTCCAAGCCCAGCTCACTGCA	#B6@.C6..BBC8://EDC=D=DD>.DBD6D8/GED/D6//.BD67=GGFF0@GDBG@EBF<E./0GGDGCE/0@::F0=/>F>GGC<E90</9::111G@EGC<E1<1>DB=G0GGGF=11GBDGGGB/=1GGGG>GGBEFFGGGBBA3A	AS:i:0	XN:i:0	XM:i:0	XO:i:0	XG:i:0	NM:i:0	MD:Z:151	YS:i:0	YT:Z:CP
HISEQ09:337:CA3UFANXX:7:2313:2419:70882	99	VIRSorter_Ga0164292_10000001-circular-cat_2	2512	42	151M	=	2805	444	GGTTAATTATTATGTAAAACCAAACCCAAGTTCAATTGATAGATTGACCGCAGAAGTAGATTCAAGAATCGTTACGGCAGACGGCGTTCAGACGGTAGCAATAAATGGAAAAACAAACCCAGATGTATATGTCTATTGGAGAAAAGCTAGA	CCBCCGGGGGGGGGFEEEGFGGGGGGGGGGGGGGEGGGGGGGGGEEGGGGGGGGGGGGGGGGGGGGGFGFGGGGDDGGGGGGGGGGGGGGGGGGGGGGGGGFG<CDGGGC@DGBGGGE@CGGG/@@=EBGGGEGGEGGGGGBDGDBEEGEG	AS:i:0	XN:i:0	XM:i:0	XO:i:0	XG:i:0	NM:i:0	MD:Z:151	YS:i:0	YT:Z:CP
HISEQ09:337:CA3UFANXX:7:2313:2419:70882	147	VIRSorter_Ga0164292_10000001-circular-cat_2	2805	42	151M	=	2512	-444	GATACTGGTTTACTTCAGTTGAGACTAATCTCGACAAAGCTGCTGCAACACCAACATCGGTATCTAGTGGAGATATAGTCTACTGGTATGAAAAGTATGACTCTACACAGTCAAACTTGGATGAGCCTATTCTTAGACCTGGTTTTAATTT	8GGGGGGEGEEFDDFGGEF=GEGGGGGGGGGGGGGGGGGFGGGDGBFGGGGEFGGGGGGGGGGGGGGGGGGGGGGGGGGGGGGGGGGGGGGGGGGGGGGGGGGGGGGGGGGGGGGGGGGGGGGGGGGGGGGGGGGGGFGGGGGGGGCCCCC	AS:i:0	XN:i:0	XM:i:0	XO:i:0	XG:i:0	NM:i:0	MD:Z:151	YS:i:0	YT:Z:CP
HISEQ09:337:CA3UFANXX:7:2313:9916:70896	99	VIRSorter_Ga0164292_10000001-circular-cat_2	98903	42	151M	=	99072	320	CCAACAGTTTGAACGAATTCGTTGCTGTTAGTATTATAAATGTTCATACGGAACTTACGTAGTATGGGGCCAGCGTGAAAGTACAAGCGTTCAGCAAGAGCTTGAATAGTCGGAGACAATTCAATATTTTCTTGTGAATACTTGGTTACAC	BBCCBGGGGGGGGGGGGGGGGFGGGGGGGGGGGGGGGGGGGGGGGGGGGGGGGGGGGGGGGGGGGGGGGGGGG=AFGGGGEGGGGGGGGBGDGGGGGGGGGGGGGGGGGGGGG@GGGGGGC@C;EGGGGGGGGGGGEGGGGG=GGGGGGG@	AS:i:0	XN:i:0	XM:i:0	XO:i:0	XG:i:0	NM:i:0	MD:Z:151	YS:i:0	YT:Z:CP
HISEQ09:337:CA3UFANXX:7:2313:9916:70896	147	VIRSorter_Ga0164292_10000001-circular-cat_2	99072	42	151M	=	98903	-320	TGTAGTGCTTGCAGAGATTATTCAAATGAGTAAGTGTACCTTCGTAGGTTTCTACTTCAGGATGCTTACGAGCAAGATTCTTAAAGCGACCAAACCATAGATCATGATCTATTGGACGGCCGGAATTAAGAACCTCTTGAATAATAGTTTC	=B6BGBG@DD8/GD/DDDEEGD@0;8@GFDDGDGGEG@GGGBGD0DGGGGGGGGGDGGGGG@@EBGDGGGG>DBGGF1B:1EBGGGGGGGGGGGGFBGGF<>GGGGGGGGGGGGDGGCE/CGGGGGF@C==;EF>G>GGGGFGGGGBBBAA	AS:i:0	XN:i:0	XM:i:0	XO:i:0	XG:i:0	NM:i:0	MD:Z:151	YS:i:0	YT:Z:CP
HISEQ09:337:CA3UFANXX:7:2313:14957:71159	83	VIRSorter_Ga0164292_10000001-circular-cat_2	59932	42	151M	=	59584	-499	AATAAATTATTTTAATATAATAATTAGTTAGAAGTCTTATAAAACCCTGATCCATTAAATTGGATTACGGGCGCATCAAATACTCTTTTTAATTCAGAGCCACACTCAGGGCATTTAGTATTCTTTTGATCTTCTGTAATAGATCTATTCT	GGGGGEFGGGEGEGGCGGGGGGGGEGGFGGGGGGGGGGGGGGGGFGGGFGGGDGGGGGCGEGGGGGGGGGGGGGGGGEGGGFGDGGGGGGGGGGGGGGGGGGGGGGGGGGGGGGGGGGCGGGGGGGGGGGGGGGGGGGGGGGGGGGBCCCC	AS:i:0	XN:i:0	XM:i:0	XO:i:0	XG:i:0	NM:i:0	MD:Z:151	YS:i:0	YT:Z:CP
HISEQ09:337:CA3UFANXX:7:2313:14957:71159	163	VIRSorter_Ga0164292_10000001-circular-cat_2	59584	42	151M	=	59932	499	CTGGAGTTTCTCTTCGTTCTTACAAAGAAGAAATTGTTCCAATGGAAAATGCGTTAGAACAACTACTGTTACTTCAGCCTCGAAACTTTAGATTCAAACAAGAAGTACTTGTTCCAGATGAGCCGTACGATGTCTTCAACAGAAGAACGCA	BCCBBGGGGGGEGEFGFGGGGGGGGGGGGGGGBGGGGGGGGGGGGGEGEGGGGGG/FCEGGGEGGGGGGGGGGGGGGGBGGGGGDGGEGGGEGGGGC>GGGGGGGGGGDFGGGGGGG0FDDGEGGGBGG<GDFGGGGG/CEG<BCGGGDGG	AS:i:0	XN:i:0	XM:i:0	XO:i:0	XG:i:0	NM:i:0	MD:Z:151	YS:i:0	YT:Z:CP
HISEQ09:337:CA3UFANXX:7:2313:17903:71813	83	VIRSorter_Ga0164292_10000001-circular-cat_2	152686	42	151M	=	152559	-278	GGTAAGGTATCCAAGAAGGGTGTCAAGCTTTCATTCACTGAAGAAGTCATTGCCGATTCATTATGGGACATCGTAGGTCTCCATGTAAGAGCTGCAGGACGCGCTATGGCACGTCTCAAGGAGCAGATTGCATTGAGCCGCTTTAAAGATG	GGE=DEGGGGGGEGGEEGGGGGGGEGGDD@=D@/@GGG=GGGGGGGGGFGAGDB@@ECGGGGGCGGDDFBFDGGGGGGGGGGGGGGGGGGGGGGGGGEDGA>DBDGFF0/GGGBGGFGGGFECGGGGGGGGGGEGGGGDEGCGGCCBAAAB	AS:i:0	XN:i:0	XM:i:0	XO:i:0	XG:i:0	NM:i:0	MD:Z:151	YS:i:0	YT:Z:CP
HISEQ09:337:CA3UFANXX:7:2313:17903:71813	163	VIRSorter_Ga0164292_10000001-circular-cat_2	152559	42	151M	=	152686	278	TTCAACAGTCCGTTTAGGAAAAGGACGCTCTTTGGAGTTTCCTGCAGTAAACGCAATTCAAGCTGCTGAGATCCCAGAAGGACAAGAATATCCAGAGCAGGCATTAGCCTTCGCAAAGCAGATTGAGGGTAAGGTATCCAAGAAGGGTGTC	C@BBBG1>FGGGG>CGGG1FD1FB@C>CFGGGGGE11:1EBCFGGGGGEGGGGGG>BGFDFEG@GFGGE>FEDB11EC1EFB000C:BG0FF@FDGGGGGBGGGFGGGCEGG=F8D.<F=0F6/6/68<GG=CDD=GG=D@C.@EGG@C>@	AS:i:0	XN:i:0	XM:i:0	XO:i:0	XG:i:0	NM:i:0	MD:Z:151	YS:i:0	YT:Z:CP
HISEQ09:337:CA3UFANXX:7:2313:4580:72170	99	VIRSorter_Ga0164292_10000001-circular-cat_2	179051	40	151M	=	179118	210	ACAAAATATTCTTGGAATACAACCAACAAATGTAACCATACAATTGGTTGACCCTGAAGAAGAAGCAGAAAAAGAACAAGACTTCGCTAATAGATTTAATCAATCTAGAGGTGTCGGAGAAGCAGCTTATCAAGACCCAGTTGCCCAAAAA	CCCCCGGGGGGGGGGGGGGGGGGGGGGGGGGGGGGGGGGGGGGGGGGGGGGGGGGGGGGGGGGGGGGGGGGGGGGGGGGGGGGFGGGGGGGGGGGGGGGGGGGGGGGGGGEC@BFGGGGDGGGGGGGGGGGGGBGGGGGGGGGEGGGGGGG	AS:i:0	XN:i:0	XM:i:0	XO:i:0	XG:i:0	NM:i:0	MD:Z:151	YS:i:-48	YT:Z:CP
HISEQ09:337:CA3UFANXX:7:2313:4580:72170	147	VIRSorter_Ga0164292_10000001-circular-cat_2	179118	40	132M8I11M	=	179051	-210	GAAAAAGAACAAGACTTCGCTAATAGATTTAATCAATCTAGAGGTGTCGGAGAAGCAGCTTATCAAGACCCAGTTGCCCAAAAATTGCGGGGAATGCAATAAGAAAGGATCACTAAATCATGATTAGAAATCGTGATTTAGTGATCCTTTC	#GGG@=@GD/B@@CC9.AD6/FC0F0DF8@=F<0=F0FGF@08ACC<GGDF@EGFEC00DC@GGGGGGF@EEGGGBGGGGGGG<GE/<GGGGGGGGGGGGGGGGGGGGGGGGGGGGFGGGGGGGGGGGGGGGGGGGGGGGGGGGGGCCCCC	AS:i:-48	XN:i:0	XM:i:4	XO:i:1	XG:i:8	NM:i:12	MD:Z:87T47G4A1A0	YS:i:0	YT:Z:CP
HISEQ09:337:CA3UFANXX:7:2313:8371:73223	99	VIRSorter_Ga0164292_10000001-circular-cat_2	117534	42	151M	=	117662	279	ACACTACGTCAAGATCTAACTTCTCTAGCACTTGAGGATTGAACCCACGGGCAATGATCGACAGGTTAATAGCTCCACGAAGATGATGGAGCGTATTGATCTTGTTTATGTCACCAAAGATCTTCTTAGTTACTCCGTGCGGATGCATGAA	CCCCCGGGGGGGGGGGGGGGGGGGGGGGGGGGGGGGGGGGGGGGGGGGGGGGGGGGGGGGGGGGGGGGGGGGGGGGGGGGGGGGGGGGGGGGGGGGGGGGGGGGGGGGGGGGGGGGGGGGGGGGGGGGGGGGGGGGGGGGGGGGGBGGGGG	AS:i:-5	XN:i:0	XM:i:1	XO:i:0	XG:i:0	NM:i:1	MD:Z:59A91	YS:i:0	YT:Z:CP
HISEQ09:337:CA3UFANXX:7:2313:8371:73223	147	VIRSorter_Ga0164292_10000001-circular-cat_2	117662	42	151M	=	117534	-279	GTTACTCCGTGCGGATGCATGAAAGCCTTATTCAAGATTTTCTTAGTTGATGTCTCTCCACCAATCCAATAGATGTCAGATTGAGTAATTCCATTTGGGTACAGCCCTGCACACGTACCACCATACTCAGTTGGCATGTACTTGAGGATTT	GGGGGGGGGGGGEGGGG@GGGGGFGGGGGGGGGGGFGGGGGGGGGGGGGGGGGGGGGGBDGGGGFFGGGGGGGGGGGGGGGGGGGGGGGGGGGGGGGGGGGGGGGGGGGGGGGGGGGGGGGGGGGGGGGGGGGGGGGGGGGGGGGGCCCCB	AS:i:0	XN:i:0	XM:i:0	XO:i:0	XG:i:0	NM:i:0	MD:Z:151	YS:i:-5	YT:Z:CP
HISEQ09:337:CA3UFANXX:7:2313:13452:73089	99	VIRSorter_Ga0164292_10000001-circular-cat_2	23394	42	151M	=	23472	229	GGAAATAGTAGAACCACTATTCCCGATAAGCTTTAAGCCTTTATTGACGGGACATTAAACTAAGATGGTATTAAACATAATTGTTTCCCTACTTTTTGCCGTACTGATTAATTGGTCAAGTGGCTTACAATTTGCATCTCAAATTGAAAAG	AA=BAGGGGGG@FGDGFGGGGFGGG<GG/EBCFFGGG111:EGGGGGF<//F<FGCG>FGGEDFGGGG1=FGGGGGGGEGGGGGF>FGGGGBFGGGGGG@CGGGGGCGGGGGGGGCFEFEGCFBD@0CCCFGGGCDGEGGGGGGBGGG@D=	AS:i:-3	XN:i:0	XM:i:1	XO:i:0	XG:i:0	NM:i:1	MD:Z:37T113	YS:i:0	YT:Z:CP
HISEQ09:337:CA3UFANXX:7:2313:13452:73089	147	VIRSorter_Ga0164292_10000001-circular-cat_2	23472	42	151M	=	23394	-229	AATTGTTTCCCTACTTTTTGCCGTACTGATTAATTGGTCAAGTGGCTTACAATTTGCATCTCAAATTGAAAAGAATAATAGAACAAGATTCATAATGCTTGGTGCATCAATTGCATTAGCTTTTATATGTGGTCTTATATTGTCAATGGTC	GGGGEF;BDGGGGGFEEGGDGBGGGFEGGG>GEGGGGGGGGC>FF@@GEEGEGG@FCC=01C@EGGFGGCFFGGGG@DGGEGGGGGGG@GGGGEEGGEF=1CGD@GGGGFGFGGGFDEGGDGD1CGCCFFDDGDCFFFGGGGGGGGBABAB	AS:i:0	XN:i:0	XM:i:0	XO:i:0	XG:i:0	NM:i:0	MD:Z:151	YS:i:-3	YT:Z:CP
HISEQ09:337:CA3UFANXX:7:2313:1789:74360	99	VIRSorter_Ga0164292_10000001-circular-cat_2	191787	42	151M	=	192058	422	GCTGTAATTGATACAGCAAGATACATATCTGGAACAGCTAATCTTTGGGACGTAAACGTAGGAAAAGATACTAGTTTAGACCCAACTAAAAACTCAATGTCTAATACAGATGATTCCTTTAAAAGTCTACTCCAATATAACAAAACAGCTT	CCCCCGGGGGGEGGGGGGGGGGGGGGGGGGGGGGGGGGGGGGGGGGGGGGGGGGGGGGFGGGGGGGGGEGGGGGGGGGGGGGGGGGGGGGGGGGGGGGEEGGGGFGFGGGGGDGGG0FDGGGEGG@FGGG==FGGGGGGG@EGGGGGG.9D	AS:i:0	XN:i:0	XM:i:0	XO:i:0	XG:i:0	NM:i:0	MD:Z:151	YS:i:0	YT:Z:CP
HISEQ09:337:CA3UFANXX:7:2313:1789:74360	147	VIRSorter_Ga0164292_10000001-circular-cat_2	192058	42	151M	=	191787	-422	TCAACAGCAACATTAAGACAATCTGCTGCAGAAGAGCAGTATAACGATCCTAAAAGAGATATCTTTTGGCAAGATAAATTAATAGAAGTTAAAAACTTTTTCTTAAGAGATCCTATATCTCTTGCAAGTATATATAAATACTTTCCAAAAT	00@@000CGF0F0CGD@F0D00F0>F=0CF@GGEGGFE0>FEGGGEFC0F>GGGGCGGGF10BGGGGFFFGECGGGGGDGCF1EGGG@CGGGGGGGGGGGGGCGGGGGGGGGGGGGGGGGGGGGGGGGGGGGGGGGGGGGGGGGGGCCCCB	AS:i:0	XN:i:0	XM:i:0	XO:i:0	XG:i:0	NM:i:0	MD:Z:151	YS:i:0	YT:Z:CP
HISEQ09:337:CA3UFANXX:7:2313:14191:74476	99	VIRSorter_Ga0164292_10000001-circular-cat_2	10351	42	131M	=	10516	259	GACTTTGCTGAAACAAAAATTAAAGGCTTTATTATTTTCTTTAAACAGAAAAATTACAAGAGAACAAAGCTTGCACCATTTCAATCTGAATTAAATTCTAAGCTTGTTTCTGTGTTAACAAAAAGTTTAAG	<?BB?F@1=111FG>0=C@GCG11:10:FF1F1<FGGGGG11111:F@F>1:0E11EGC11ED11EC@>EBG1011=E1:>:E1:F>GE=F1C01:EGGC:00=00:E0000:8<CDBC0ED089CCF@F@	AS:i:-3	XN:i:0	XM:i:1	XO:i:0	XG:i:0	NM:i:1	MD:Z:78A52	YS:i:0	YT:Z:CP
HISEQ09:337:CA3UFANXX:7:2313:14191:74476	147	VIRSorter_Ga0164292_10000001-circular-cat_2	10516	42	94M	=	10351	-259	GATTATGTATTGACTTTCTTCTTAAAAGATTCAAACAAGAATTATATATTAAGAAATAAAAATATATATAACTATGATTATACTAAGTATTATC	>CGFF>11111:1=1:E1:1B1F=11F@DF?1F:::1=:1:1F1:<<11GGFF1:<::=1::F@DDFCC==E1=11;@F;=;F@111@1;10A<	AS:i:0	XN:i:0	XM:i:0	XO:i:0	XG:i:0	NM:i:0	MD:Z:94	YS:i:-3	YT:Z:CP
HISEQ09:337:CA3UFANXX:7:2313:13492:74627	83	VIRSorter_Ga0164292_10000001-circular-cat_2	199708	42	151M	=	199518	-341	AGAGCATGGTTAGTCTTAAGACCAGATAAAAAACGAGTTGGATCAACTGGAGCAAAGATAGGCGCAGGTGCACTTCCTGCGGTTGCAGGAGCTGTTGGAGGAGACACTGCTGCAGTTGTAGCAACAGTTGCAAGTCCTGTTGCTATTGTCG	GGGGED@@DD=GG@/DD@@EG=EGDD<CD;00FDEECG@DD=EGGDDDFF>>@8>D0CBFGGGBFF@0GGGGGGGG<GGGGGGG>GGGGGGGGGGGEFGFGCCFGGGD1GGGGGDGGGGGEGGGEF1GGGGGGGGGGGGGGCGGGD@BBBA	AS:i:0	XN:i:0	XM:i:0	XO:i:0	XG:i:0	NM:i:0	MD:Z:151	YS:i:0	YT:Z:CP
HISEQ09:337:CA3UFANXX:7:2313:13492:74627	163	VIRSorter_Ga0164292_10000001-circular-cat_2	199518	42	151M	=	199708	341	AACTGCTCCAGCATCGGCAGCAGACTTTAGAAAATTTGAAGAAGATTCAAAAAACCCTAATTTTGATTTTAATACACAGGTAACTGAAGATGATGTAGAAGCATATTTAGCTAAGATAAAAACTCCTAAGCAACTATACTTATTGATGGTT	ABA:<FGGGGGFD11C/;/<EFG1FGGGFGC@>FCFFFFGGGB1F:FGE>FFEGGFDGG1FGDG@<FGGG1==D@F@GGECG@F>F:DFEGGGDE@F0FCCCGG0DFFDEEEGG@C;0C8;;F=00FGCDCFEGGGG@@EBG/@@6@####	AS:i:0	XN:i:0	XM:i:0	XO:i:0	XG:i:0	NM:i:0	MD:Z:151	YS:i:0	YT:Z:CP
HISEQ09:337:CA3UFANXX:7:2313:3610:74858	99	VIRSorter_Ga0164292_10000001-circular-cat_2	151521	42	151M	=	151648	278	CGTAAACTTTAATAATAATACAAGGAGAAAATTAAATGAGTTTAGCAAAATTTCGTAAAGTTGGAACCAAGACCGGATCAGGTCGCTTCGTAGTTTCTGAGGGTATTGCCCCAGCAGCTTACTTGCTCCCAAGCCAAGGTCTTCCAACATG	CCCCCGGGGGGGGGGGGGGGGGGGGGGGGGGGGGGGGGGGF>GGGFGGGGGGGG>BFGGDFGGGGGCEGGEGGGGGGDGGGGFG@GGGGGGGGGGGGGGGGGGGGGGEGEGEGDGG8FGGGGGGGGG=DDBGGGGGBDGDEG@@@EGGGBD	AS:i:0	XN:i:0	XM:i:0	XO:i:0	XG:i:0	NM:i:0	MD:Z:151	YS:i:0	YT:Z:CP
HISEQ09:337:CA3UFANXX:7:2313:3610:74858	147	VIRSorter_Ga0164292_10000001-circular-cat_2	151648	42	151M	=	151521	-278	CCCAAGCCAAGGTCTTCCAACATGGTACACAGACAGTGAAGACGATCGTTTTGAAATCGTCATTCCAAAGGGAACCATTTTGTCAGTCGTTGCTAATGCAAGCGGTGATGCAATGGTAGTTCCTGCCAATGGTAGCGATGCAAGCGTTACT	@@AEGGGGED6GGGEEEGGGGGGGGGGGGGGGGGGGEGGGGGCGGGGGGGGGGGGGGGGGGGGGGGGGGGGGGFEEGGGGGGGGGGGGGGGGGGGGGGGGGGGGGGGGGGGGGGGGGGGGGGGGGGGGGGGGGGGGGGGGGGGGGGCCCCC	AS:i:0	XN:i:0	XM:i:0	XO:i:0	XG:i:0	NM:i:0	MD:Z:151	YS:i:0	YT:Z:CP
HISEQ09:337:CA3UFANXX:7:2313:19270:74950	83	VIRSorter_Ga0164292_10000001-circular-cat_2	79432	42	151M	=	79339	-244	GCAGACATAGATATAATAAGTTGCTGAGTTTGTTCTCTAAGCAAATCTATATCGTTTATTCCTTCAAATAATGAATCATCTGACATTACGCATCATACCATTCTGTGTTGTTGGTAACGTGAGAAACCAAAGAAAGATCTAGTAAATAAGA	@GGGGGGGGGGGGGGGGGGGGGGGGGGGGGGGGGGGGGGGGGGGGGGGGGGGGGGEGFGGGGGGGGGGGGGGGGGGGGGGGGGGGGGGGGGGGGGGGGGGGGGGGGGGGGGGGGGGGGGGGGGGGGGGGGGGGGGGGGGGGGGGGGCCCCC	AS:i:0	XN:i:0	XM:i:0	XO:i:0	XG:i:0	NM:i:0	MD:Z:151	YS:i:0	YT:Z:CP
HISEQ09:337:CA3UFANXX:7:2313:19270:74950	163	VIRSorter_Ga0164292_10000001-circular-cat_2	79339	42	151M	=	79432	244	GCTTGCTCACCAAAACCAAGAATTAAAGTAGCAATCTGCTTTTCTAAGTTCTCGATAGACTCATCAAATTCTTTAAATCTTTCATCTATTTTAGCAGACATAGATATAATAAGTTGCTGAGTTTGTTCTCTAAGCAAATCTATATCGTTTA	BC@BBGGGGGGGGGGGGGGGGGGGGGGGGGGGGGGGGGGGGGGGGGGGGGGGGGGGGGGGGGGGGGGGGGGGGGGGGGGGGGGGGGGGGGGGGEFGGEGGGGGGGGGGGGGGGGGGGGGGGGGGGGGGGFGGEGGGGGGGGGGGGGGGGG0	AS:i:0	XN:i:0	XM:i:0	XO:i:0	XG:i:0	NM:i:0	MD:Z:151	YS:i:0	YT:Z:CP
HISEQ09:337:CA3UFANXX:7:2313:12771:75570	99	VIRSorter_Ga0164292_10000001-circular-cat_2	178549	42	151M	=	178681	283	CATCTGGCTTCGTAGCCCTAGAGGTTCGACAGCTTTAAAAAATGCTAGACTCAGACCTGTTATATGAATTAAAAAAACAGCATGGTTCTTTATTCCAAACTTCAATTAAAAACCAAGTAGTTGTTTTTAGGGAGTTAAAATTCTCTGAGTT	CCCCCGGGGGGGGGGGGGGGGGGGGGGGGGGGGGGGGGGGGGGGGGGGGGGGGGGGGGGGGGGGGGGGGGGGGGGGGGGGGGGGGGGGGGFGGGGGGGGGGGGGGGGGGGGGGGGGGGGGGGGGGGGGGGGGBGGGGGGGGGGGGGGGGGG	AS:i:0	XN:i:0	XM:i:0	XO:i:0	XG:i:0	NM:i:0	MD:Z:151	YS:i:0	YT:Z:CP
HISEQ09:337:CA3UFANXX:7:2313:12771:75570	147	VIRSorter_Ga0164292_10000001-circular-cat_2	178681	42	151M	=	178549	-283	AGTTAAAATTCTCTGAGTTCGATAGAATAGCTGAGCATCAACTATCTGGCGATTATACAAATCTAGATATAGAAGATTTTATAATAAAAAGTGCTGTAGTCTATCCACTAGAATTTGATACAGATAGACTTCCAACTGGAATGATATCCTC	0GGGGGGGGGFGGGGGGGGGGGGGGGGGGGGGGGGGGGGGGGGGGGGGGGGGGGGGGGGGGGGGGGGGGGGGGGEGGGGGGGGGGGGGGGGGGGGGGGGGGGGGGGGGFGGGGGGGGGGGGGGGGGGGGGGGGGGGGGGGGGGEGGBCBBB	AS:i:0	XN:i:0	XM:i:0	XO:i:0	XG:i:0	NM:i:0	MD:Z:151	YS:i:0	YT:Z:CP
HISEQ09:337:CA3UFANXX:7:2313:14818:75544	99	VIRSorter_Ga0164292_10000001-circular-cat_2	55175	42	151M	=	55356	332	GATACGGTTACCTTCAATGTAGTAAATGCTGACCTTACTGGAGATGTAACTGGTACTGTATCTGATATTTCCAATCATGGAATATCAGATCTTTCAGATGTAAATATTACTGATGCAGCAGATGGAAACTTTTTAAGATATAACGGATCTA	?3A@AFG;FGGCGGGGFGGGGCGGG1FGGGGGGGGGFEC11FGGGGGG>G@FGGGGEEFCGGGGGGGGGGGFG@FDFGBFGGGFFGGGGGEGEGGGEGGGEGEGGG0FGEGGEEEEGEGGGGGCGGEGGGCGGGEE>GGEGGEFB:C8CGG	AS:i:0	XN:i:0	XM:i:0	XO:i:0	XG:i:0	NM:i:0	MD:Z:151	YS:i:0	YT:Z:CP
HISEQ09:337:CA3UFANXX:7:2313:14818:75544	147	VIRSorter_Ga0164292_10000001-circular-cat_2	55356	42	151M	=	55175	-332	CAGATACTATTGGCGATTATGTTGCTAAGCTTGCTGCTGGCACTGGCATAACGATAACTAATAACTCTGGAGAAAACGCAACACCAAATATTTCTTTTAGTGGAAGTATTAATGACCTCTCTGACCTAACAATAACATCAGCTCAAAATGG	@GBGGGGGEGGGGGGGGGGGGEFGGCGGGGGGBEGGGGGGGGGGDGGGFGGGGGGGGFGGGGGGFFFBGFE1GBDGGGGGGDFF>>D1CDFCEDGEGGGGGGGGGGGGGGGGGGCGDGGGGGGGBGGFCGGGGGGGGGGGGGBGGGBBCBB	AS:i:0	XN:i:0	XM:i:0	XO:i:0	XG:i:0	NM:i:0	MD:Z:151	YS:i:0	YT:Z:CP
HISEQ09:337:CA3UFANXX:7:2313:20865:75623	97	VIRSorter_Ga0164292_10000001-circular-cat_2	203349	42	151M	=	203719	521	TCGTTCAAGGTGGGGGATACACGGCAGATGGTAAAGGCAAACTTGGTTCCGTTACAATTGATAAAACATTATTTGGAACTGGTAAAAAATTATGCAAAGTCTCTGCAGCATTAATAGCATTAATGTCAGAGTTGACGAACAAGATATATAT	?AAAABFGGGDFGGGGDGGGGEGGDGGFGGEFGGGGGBEGGF>FGGGGGFGFGGBGGGGGGGGGGGGGGCEEEGGGGGGGGEDGGGGGGGCGG>FGGGED=C=FCGDEFGGGGG=CGEGG=DGBEGDGGGG@D=DGBGGAGGGGBGBBBG#	AS:i:0	XN:i:0	XM:i:0	XO:i:0	XG:i:0	NM:i:0	MD:Z:151	YS:i:0	YT:Z:DP
HISEQ09:337:CA3UFANXX:7:2313:20865:75623	145	VIRSorter_Ga0164292_10000001-circular-cat_2	203719	42	151M	=	203349	-521	AACACACTTGCAGAATCTTCCCCATGAACTTCATCCGGATTTAATAATGATTAGCAATGAAATTAGTGTAGAGATGGGATTAAAAGATAGCCGGATTAGAGGATGAAAATTCAGCTATCAGAAAAAAATATAAAAACATAGCTCCACACGT	###GB=GGG=B/CBGDBGGBGC=GF=CGGGGGGCC.F;>EGFGGFFCFFGGGGGGGGGGGCGGGGGEGGGEGFGEGFEGGGGGGGCEGGGG@GDGGGCGGFGEGEGGFGGG>CDDGGGGGGGDGGGGGGGGGGGFFDGGBEGGGGC@BA@B	AS:i:0	XN:i:0	XM:i:0	XO:i:0	XG:i:0	NM:i:0	MD:Z:151	YS:i:0	YT:Z:DP
HISEQ09:337:CA3UFANXX:7:2313:14646:76644	99	VIRSorter_Ga0164292_10000001-circular-cat_2	13381	42	151M	=	13505	275	TGCCACAAGGAGCTACTTCAATAACATGGAATAAAGCAGCCGTAATGCCAACGCTAGAAGCTCCAAATCAAATCAAGGGAAATACAAACCAATCAGTAAAAATTGATTTAACATATTTGACAACTTCTGATATAAACAACCCAGCCATGAA	CCCCCGGGGGFGGGGGGGGGGGGGGGGGGEGGGGGGGGGGGGGGGGGGGGGGGGGGGGGGGGGGGGGGGGGGGGGGGGGBFGGGGFF:DGGGGGGGGGGGGGGGGGGGGGGGGGGGGGGGGGGGGGGGGGGGGEGGGGGGGGDGGGGGGGE	AS:i:0	XN:i:0	XM:i:0	XO:i:0	XG:i:0	NM:i:0	MD:Z:151	YS:i:0	YT:Z:CP
HISEQ09:337:CA3UFANXX:7:2313:14646:76644	147	VIRSorter_Ga0164292_10000001-circular-cat_2	13505	42	151M	=	13381	-275	TTCTGATATAAACAACCCAGCCATGAAATTAACAAAAGGTTCAGAGTTCGTTTACTTCTATAATAAACAAACTCTTGGTGGCATAGAATTCTATACCTTCAAAAGATCTGCAAGTATTAATATAAGTGAAGCAGTTCTACGAACCACCAAA	BBGEEGGGGGGGGGGFGEGBGGF@GGGGGGGG>GGGGGGGGGGGGGGGGGGGGGGGGGGGGGGGGGGGGGGGGGGGEGGGGGGGGGGGGGGGGGGGGGGGFGGGGGGGGGGGGGGGGGGGGGGGGGGGGGGGGGGGGGGGGGGGGGCCCBC	AS:i:0	XN:i:0	XM:i:0	XO:i:0	XG:i:0	NM:i:0	MD:Z:151	YS:i:0	YT:Z:CP
HISEQ09:337:CA3UFANXX:7:2313:17592:76741	99	VIRSorter_Ga0164292_10000001-circular-cat_2	108384	42	151M	=	108449	216	CGAATACCGCTTTTAAAACAAGGTTTAAATTGCGGCGATTCTCGCCTTATAGAAAAAAATAAAAAGGCATGTTATATACCACAGGGGATACATAACAATGCCTAATTAGATTTTTGTAGATACGGTTAATTATTAGTCTCCAAAAGGAGAA	CCCCCGGGGGGGGGGGGGGGGGGGGGGGGGGGGGGGGGEGGGGGGGFGGGGGGGGGGGGGGGGGGGFGGGGFGGGGGGGGGGGGGGGGGGGGGGGGGGBGGDGGGGGGGGGGGGGGGGG=GGGGGGGGGGGGGGGGGGGG=E=GGGGEGGG	AS:i:0	XN:i:0	XM:i:0	XO:i:0	XG:i:0	NM:i:0	MD:Z:151	YS:i:0	YT:Z:CP
HISEQ09:337:CA3UFANXX:7:2313:17592:76741	147	VIRSorter_Ga0164292_10000001-circular-cat_2	108449	42	151M	=	108384	-216	GGCATGTTATATACCACAGGGGATACATAACAATGCCTAATTAGATTTTTGTAGATACGGTTAATTATTAGTCTCCAAAAGGAGAATGTTCTTTAACGAAGAGGACTCGATTGCGTTGAATTGCTTTATCGAGACAATCGTCACAGATGAT	=B=GGGGGGGEDGEGEGGGGEGGGGGGGGGGGGGGEGGGGGGGGGGGGGGGGGGGGGGGGGGGGGGGGGGGEGGGGGFGGGGGGGGGGGGGGGGGFGGGFGGGGGGGGEGGGGGEGGGGGGGEGGGGGGGGGGGGGGGGGGGGGGGBCCBB	AS:i:0	XN:i:0	XM:i:0	XO:i:0	XG:i:0	NM:i:0	MD:Z:151	YS:i:0	YT:Z:CP
HISEQ09:337:CA3UFANXX:7:2313:3602:76926	83	VIRSorter_Ga0164292_10000001-circular-cat_2	32826	42	151M	=	32735	-242	GACAAGCTAACTGAGAAAATAGGTGGAAGAGATCTTACTTATATAAAGTATGAGAATGCTTTAAAGAGTATCGAAAATTTCTTTTTTTATAAAAAACAATCAGGATCAGTTCCATCATATTCTTCTTTATTGAATAGATGGGAGAAGATAT	#E8DC/BDGED80800=@@8DGF@@EGF@8EG@>FFF00FBFGFF0F0CGB0GGGFDFC:00GEGGGGGGGAFE@CEGGDECAEGGGGGGGGGGGBGG@1EGGGFDGF@F1GGGGGGGGCBF@BGEFC;CB;1DGEBGGEF1B@GECBBBA	AS:i:-5	XN:i:0	XM:i:1	XO:i:0	XG:i:0	NM:i:1	MD:Z:73T77	YS:i:0	YT:Z:CP
HISEQ09:337:CA3UFANXX:7:2313:3602:76926	163	VIRSorter_Ga0164292_10000001-circular-cat_2	32735	42	151M	=	32826	242	GAGCGTTATTTAGGAAGTTATGTTAAAATTAACAGTTAAAGAATTAAAAGATTATCAATTGTGCGGAAGACTGTATGATTATAGGCATGTGGACAAGCTAACTGAGAAAATAGGTGGAAGAGATCTTACTTATATAAAGTATGAGAATGCT	?A:0A=CBEG1@1@GEG@FFG:F@FGCGGGEGG>B<BBFGGEFFCFGBFCGDDEFG>B1FGFGGBC<<EB1C>FFDEC1FGG1B>CDGGGDGCGFDGGGGEFGE@DFFDGGGG>FDGGGGEFGCCFEG=CFDGGEF@0<FECG=GGG####	AS:i:0	XN:i:0	XM:i:0	XO:i:0	XG:i:0	NM:i:0	MD:Z:151	YS:i:-5	YT:Z:CP
HISEQ09:337:CA3UFANXX:7:2313:5862:77557	99	VIRSorter_Ga0164292_10000001-circular-cat_2	79145	42	151M	=	79279	271	CAGATAACTTTTCGTCAGCCAGGCTCTCAATGGCTGAGGCAACTCCTGGACTTTCTGCAGCCAATAGACCACCGGCTCCTTCTTTCATGGCTTCAAGCATTTGTTTTCTGCTTTGAGCTATAGTGTCCATAAATATTTTTTGAGATTCAGG	:<3ABGCG@@GE1EBGGGGGGGGE>FGGG>G>BEGG@@0FFGGD@FGGGGGGGGGGGCF@FGGGGGGGEFFE>>CCBGGGGEGGGGGGCCG0F>FGGCDG>FDG>DG@G@0C@GG0FGED@GEGGD@DFG@FDGGGBGG/C..C<E//CG#	AS:i:0	XN:i:0	XM:i:0	XO:i:0	XG:i:0	NM:i:0	MD:Z:151	YS:i:0	YT:Z:CP
HISEQ09:337:CA3UFANXX:7:2313:5862:77557	147	VIRSorter_Ga0164292_10000001-circular-cat_2	79279	42	137M	=	79145	-271	ATTTTTTGAGATTCAGGAGAAGCAAATTTAATTTGGGCTATAAGGCCTTCCATATTAACTGCTTGCTCACCAAAACCAAGAATTAAAGTAGCAATCTGCTTTTCTAAGTTCTCGATAGACTCATCAAATTCTTTAAA	=:GF80G=GEGGCGF0CGF;;80C0GCFE0BFDGGF@0GGG>GGGCF>GGGCF@CF:=11F>1:1<:C=E:=CE:EGFF@><1FF:B@@CGGGFBF@@DFE1EGFCFFF@=FFC;=11;GGGGGE1E1DDCGB0BBB	AS:i:0	XN:i:0	XM:i:0	XO:i:0	XG:i:0	NM:i:0	MD:Z:137	YS:i:0	YT:Z:CP
HISEQ09:337:CA3UFANXX:7:2313:14173:77540	83	VIRSorter_Ga0164292_10000001-circular-cat_2	204336	42	151M	=	204020	-467	GATCCAACTATTTTAAGACAAAAAGTGCAGGAACTTGCTAGCATAGAAACAACAGATGAAAGAATATTTATACCATTAAATCAAATCGGTATGCTGTTAGTAGTAATAGATCAAAATCAAGCAAGAAAAATATATAAACGGAGGCAAACCA	800C0@DGGC<000CD0;.>EFC;0@C0C0@GGDE00E00:0F>E00E;0F@GGGGGCGDF1EGGGGGGGFE1GG@E::<11GGGGDBF1>F11E:1@GGCDGF>C1:B:/@1BFDEECGCGGFC@B<1DDGDGGF;==0>1DGBC0ABAB	AS:i:0	XN:i:0	XM:i:0	XO:i:0	XG:i:0	NM:i:0	MD:Z:151	YS:i:0	YT:Z:CP
HISEQ09:337:CA3UFANXX:7:2313:14173:77540	163	VIRSorter_Ga0164292_10000001-circular-cat_2	204020	42	151M	=	204336	467	AATAGGTAAATTTAAAAAATCTTATAAGAACGATCAGCAGACAGCATTGACCCGAGATGAGTTAATGCAGTTGATGATGATGAGTGGTTTTTATTCTGACGAAGTATCTGCGTTATTTGTTGGCATAGCAGAAAGGGAATCAAACTTTCGT	BBBAAGGGGGGGECGGEGGFG11>1F@FGGGF/CBCGGGGFGEGGGGGGGGCFBEGA@D1FB1:1EB@BC=:111EF>BCGGGGDEGFGGBGGGGDGGGGD/EBGGG0FGGD.>FDD0=DF@0F@0<<@0DGGB=<886EG=6.C==@BGB	AS:i:0	XN:i:0	XM:i:0	XO:i:0	XG:i:0	NM:i:0	MD:Z:151	YS:i:0	YT:Z:CP
HISEQ09:337:CA3UFANXX:7:2313:17099:77538	83	VIRSorter_Ga0164292_10000001-circular-cat_2	11869	42	151M	=	11635	-385	TACGAATACGTACCAGATATATTTAGATATAGAGTTGTATTTAGAACTTTAAACACTACACAGGAAAACTTTTCTGTTGATAGATTAATTTTTAAATTTTCTTCTGAAAAAGAAGACGCAATAACCAATAATTTTATTAGATATGATAACA	GGBGGGGF<CGFB8GFGGGGCGGGGECGGGGGGGGEGGFGGGGGGGFGGGGGEGFGGGGGEEDGGGF@GFGGGGGGGGEGGGGGGGGGGGGGGFGGGGGGGGGGGGGGGGGGGGGGGGGGGGGGGGGGEGGGGGGGGGGFGGGGGGCCCCC	AS:i:0	XN:i:0	XM:i:0	XO:i:0	XG:i:0	NM:i:0	MD:Z:151	YS:i:0	YT:Z:CP
HISEQ09:337:CA3UFANXX:7:2313:17099:77538	163	VIRSorter_Ga0164292_10000001-circular-cat_2	11635	42	151M	=	11869	385	TCATATAGTGGCACTGTCACTTCTTCTAATAGTTCATTTGGAAACTTTGATTACTCATCATATTCTCCCGTTAAAGTAGTATTTGATGATGGAACAGTGGCTAAGAATATAAGTAATTACATATTAACTGACACTCAGGTGCCTTCATTCG	CCCCCGGGGGGGGGGGGGGGGGGGGGGGGGGGGGGGGGGGGGGGGGGGGGGGGGGGGGGGGGGGGGGGGGGGGGGGGGGGGGGGGFGGGGGGGGGGGGGGGGGGGGGGGGGGGGGGGGGGGGGGGGGGGGGGGGGGGGGGGGEGGGGGGGC	AS:i:0	XN:i:0	XM:i:0	XO:i:0	XG:i:0	NM:i:0	MD:Z:151	YS:i:0	YT:Z:CP
HISEQ09:337:CA3UFANXX:7:2313:8388:78299	153	VIRSorter_Ga0164292_10000001-circular-cat_2	142949	40	85M	=	142949	0	GATCTTATTTAGAATTGTTGCGACTAAAAAGAAGATATATTAATTATATAATTCAATTAGAAGATTTTGCGGTTCAAAGAACAAT	F>GGGCEDDB::1EGGB/9<GGF1@DGDCDB@>GF@B>F>GF=11:1FC::1>BDB<B@CB1@:C>C=>AGBF1>GGGFF:?A3B	AS:i:-15	XN:i:0	XM:i:3	XO:i:0	XG:i:0	NM:i:3	MD:Z:0A1G1C80	YT:Z:UP
HISEQ09:337:CA3UFANXX:7:2313:2674:78664	83	VIRSorter_Ga0164292_10000001-circular-cat_2	72019	42	151M	=	71922	-248	ACCTAAAGTAGTTATTTGAGAAGCGAAACCGCCATCGTCCATAGAGGATATTCTAGAATCTGCACAAATGATACTGAAACCGTCACCTTGAACTCCAATTATTGTAGTCATATAAATCCTTGTTTATAAATACGGGCAAAAGGATTATACT	@GGGGGGGGGGGGGGGGGGGGGGGGF>AGGFGGGGGGGGGGGGGGGGGGGGGGGGGGGGGGGGGGGGGGGGGGGGGGGGGGGGGGGGGGGGGGGGGGGGGGGGGGGGGGGGGGGGGGGGGGGGGGGGGGGGGGGGGGGGGGGGGGGCCCCC	AS:i:0	XN:i:0	XM:i:0	XO:i:0	XG:i:0	NM:i:0	MD:Z:151	YS:i:0	YT:Z:CP
HISEQ09:337:CA3UFANXX:7:2313:2674:78664	163	VIRSorter_Ga0164292_10000001-circular-cat_2	71922	42	151M	=	72019	248	GTGGTTGAAAAACATGATGCAGGATATTTATAGCCCTAACATCTCCAGCAGCACCTAAAAGATATCTACCATTAATAGCAACTTTAGAAGAATTTTTACCTAAAGTAGTTATTTGAGAAGCGAAACCGCCATCGTCCATAGAGGATATTCT	BBCCCGGGGGGGGGGGGGGGGGGGGGGGGGGGGGGGGGGGGGGGGGGGGGGGGGGGGGGGGGGGGGGGGGGGGGGGGGGGGGGGGGGGGGGGGGGGGGGGGGGGGGGGGGGGGGGGGGGGGGGFGGGGGGGGGGGEGGGGGGGGGGGGG@@	AS:i:0	XN:i:0	XM:i:0	XO:i:0	XG:i:0	NM:i:0	MD:Z:151	YS:i:0	YT:Z:CP
HISEQ09:337:CA3UFANXX:7:2313:7705:79590	99	VIRSorter_Ga0164292_10000001-circular-cat_2	77179	42	151M	=	77492	464	TCTTGACCCATGCAAATATTTCCACCACTAGAATTTGGAAGGTAGCAAGGAACCAACACATCATCAAGAGACTGAAGAGGCTTATCATTAAAATATAAATGAAAACCAAAAGTGCTGCTAAATGAATGAGATTGATAATTGGTAGATATAA	CCCCCGGGGGGGGGGGGGGGGGGGGEGGGEGGGG>FGGGGGGGGGGGGGGG1C0FGGGGGGGEGGGGGGGGGGGGGGGGGGGGGGEGEGGGFGFGGGGGC>GGGGG>DGGGGEFDEEBGEGGGGGGGGGGGEGGGGGGGC=C0FC@GGGGG	AS:i:0	XN:i:0	XM:i:0	XO:i:0	XG:i:0	NM:i:0	MD:Z:151	YS:i:0	YT:Z:CP
HISEQ09:337:CA3UFANXX:7:2313:7705:79590	147	VIRSorter_Ga0164292_10000001-circular-cat_2	77492	42	151M	=	77179	-464	GAAGCAAGGAATAATCTGTAGTAGAAGTAGTTTCATAATGTTGATTTATAAGTTTGTAAGTATCTAAAAAGTTAACGTGATAGTTAATCCAAAGATCGTTTTCAACTACTCTAGGAGTTGCTTGGTGAGTAAGATTAAAAATATTTTCAGG	CGGE=GF=G@GF=@GFGGGGD@FDGCGGGGGGGGGGGGFGGGGEGGGGGGGGGGGGGGGGGCFGFGGGGGGFGGGDGDEGGGEGEGGGGGFGGGEBGGGGGGGGGGGGGGGGEGGGGGGGGGGGGGGGGGGEGGFGGGGGGGGGGGB@CBB	AS:i:0	XN:i:0	XM:i:0	XO:i:0	XG:i:0	NM:i:0	MD:Z:151	YS:i:0	YT:Z:CP
HISEQ09:337:CA3UFANXX:7:2313:13116:79643	99	VIRSorter_Ga0164292_10000001-circular-cat_2	97539	42	151M	=	97721	333	GTCATATTTTAAAATCCAAACAGGTCACATTCTCCGAAGAATGGTTCGAAGGTAAATTTATCTTCTAGTTCTTTGTAATCAAACAATTCTAGTTTACCACAGACAAGAGTGTCTGCGTCTTTAATACATACTAAAGATTCAGTAAAATGAA	CCCCCGGGGGGGGGGGGGGGGGGGGGGGGGGGGGGGGGGGGGGGGGGGGGGGGGGGGGGGGGGGGGGGGGGGGGGGGGGGGGGGGGGGGGGGGGGGGGGGFGGGGGGGGGGGGGGGGGGGGGGGGGGCGGGG=EGGGGGGGEGGGGGBBGG	AS:i:0	XN:i:0	XM:i:0	XO:i:0	XG:i:0	NM:i:0	MD:Z:151	YS:i:0	YT:Z:CP
HISEQ09:337:CA3UFANXX:7:2313:13116:79643	147	VIRSorter_Ga0164292_10000001-circular-cat_2	97721	42	151M	=	97539	-333	TTTCATATTTTTCCTTAAGCTAAAAACGAAGCAGGTCGTTTTTGTAGATTTTCTTTGTTAACAATTTCATATATCATGTCATTGTCATCGAAATAAGCAAGAACATCGTCAATGTGAAAAGGACCAGTATTTTCTACGTGAGAGAAAATAT	GGGGGGGGGGGGGGGGGGGGGGGGGGGGGGGGGGBGGGGGGGGGGGGGGGGGGGGGGGGGGGGGGGGGGGGGGGGGGGGGGGGGGGGGGGGGGGGGGGGGGGGGGGGGGGGGGGGGGGGGGGGGGGGGGGGGGGGGGGGGGGGGGGBBBAB	AS:i:0	XN:i:0	XM:i:0	XO:i:0	XG:i:0	NM:i:0	MD:Z:151	YS:i:0	YT:Z:CP
HISEQ09:337:CA3UFANXX:7:2313:13810:79680	83	VIRSorter_Ga0164292_10000001-circular-cat_2	140879	42	151M	=	140731	-299	TGTAGATCAGAAAGATTTAAAGAGTTTTGGTTTCCATCATATTGCAACCCATATTTTGCTAAAGAACAAGAAGATGAATTTAGAGAACAGTATTCTGAAATAGGATACAGGCATGAAATTGAAGCAGACTGGGGTGAAGACGCAGAAGGCG	@GGGGGFCGGGGGGGGGGGGGGGGGGGGGGGGGGGGGGGGGGGGFGGGGGGGGGGGGGGGGGGGGGGGGGGGGGGGGGGGGGGGGGGGGGGGGGGGGGGGGGGGGGGGGGGGGGGGGGGGGGGGGGGGGGGGGGGGGGGGGGGGGGCCCCC	AS:i:0	XN:i:0	XM:i:0	XO:i:0	XG:i:0	NM:i:0	MD:Z:151	YS:i:0	YT:Z:CP
HISEQ09:337:CA3UFANXX:7:2313:13810:79680	163	VIRSorter_Ga0164292_10000001-circular-cat_2	140731	42	151M	=	140879	299	TATTGTTCTTGACGAAATGGATTACATGCACGCAGACGACCTTGATGCATTGTACGCAATGCTTCAGAAAACTGCAGAAGATCAACCAGATAAAGTTCTTATTGGAGCTTCAACTCCAACTGGTAGAAGAGAACGCTTTTGGGAATGGTGT	BBBBCGGGGGGGGGGGGGGGGGGGGGGGGGGGGGGGGGGGGGGGGGGGGGGGGGGGGGGGGGGGGGGGGGGGGGGGGGGGGGGGGGGGGGGGGGGGGGGGGGGGGGGGGGGGGGGGGGGGGGEGGGGGGGGGGGGGDBEGGGDGEGGGGGG	AS:i:0	XN:i:0	XM:i:0	XO:i:0	XG:i:0	NM:i:0	MD:Z:151	YS:i:0	YT:Z:CP
HISEQ09:337:CA3UFANXX:7:2313:14056:80705	83	VIRSorter_Ga0164292_10000001-circular-cat_2	16866	40	151M	=	16815	-202	CAAATGTTTTGAACTTGCACTATGATCAGTTTATGGTAGACTGCGCAAGGCTCTCCAAGATGGCAGACGAGGTAGATTCTAGGGCTGATCAATTGTCCATTGACTATGCAAATGATTTCAGTTTGGCCACCCCGGACTACTATATAGATGC	GGECGEGEGGGDCGGEGGGGGGGGGGGGGGGGGGGGGGGGGGGGGGGGGG<GEGGGGGFGGGGGGGGGGGFGGGGGGGGGGGGGGGGGGGGEDGGGGGGGGGGGGGGGGGGGGGGGGGGGGGGGGFGGGGGGFGGGGGGGGGGGGGCCCCC	AS:i:0	XN:i:0	XM:i:0	XO:i:0	XG:i:0	NM:i:0	MD:Z:151	YS:i:-53	YT:Z:CP
HISEQ09:337:CA3UFANXX:7:2313:14056:80705	163	VIRSorter_Ga0164292_10000001-circular-cat_2	16815	40	7M3I3M8I130M	=	16866	202	TAGGACCTCTAAATGCCAACCTTTGTCTAGACAAAGGTTGGCATTTAGAGGTCCTATACCTTCAAATGTTTTGAACTTGCACTATGATCAGTTTATGGTAGACTGCGCAAGGCTCTCCAAGATGGCAGACGAGGTAGATTCTAGGGCTGAT	BCCCCGGGGGGGGGGGGGGGGGGGGGGGGGGGFGGGGGGGGGGGGEGGGGGGGGGGGGGGGGGGFGGGGGGGGGGGGGGGGGGGGGGGGGGGGGGGG>GGGGGGGGGGGGGGGGGGGGGGGGGGGGGGGGG.CGGGGGGGGGGGGGGGGG@	AS:i:-53	XN:i:0	XM:i:2	XO:i:2	XG:i:11	NM:i:13	MD:Z:3A6C129	YS:i:0	YT:Z:CP
HISEQ09:337:CA3UFANXX:7:2313:3216:80840	83	VIRSorter_Ga0164292_10000001-circular-cat_2	76714	42	151M	=	76554	-311	GTTTCTAAAGAACAAGAAGGATAATGAGAATACACTGCAGATAAAACTTTTGCTATTTTAGCCCAAGGAGTTACTGCATTTGAATAAGTTTGAGGTATTAAGGAAGAAGAAGAAGAATTAGAATTAGACTTTTTTAAATGGTGTTTTAAAG	0FDF@GGEGEGGGGGGGGGGGGGGGGGGGGGGGF0GGFGGGGGGGGGGGGGGGGGGGGGGGEGEGGGGGGGGGGGGGGCGGGGGGGGGGGGGEGGGGGGGGGGGGGGGGGGGGGGGGGGGGGGGGGGFGGGGGGGGGGGGGGGGGGCCCCC	AS:i:0	XN:i:0	XM:i:0	XO:i:0	XG:i:0	NM:i:0	MD:Z:151	YS:i:-5	YT:Z:CP
HISEQ09:337:CA3UFANXX:7:2313:3216:80840	163	VIRSorter_Ga0164292_10000001-circular-cat_2	76554	42	151M	=	76714	311	TGAAGCAACTTCATCATGTTGAAATTCACTAAAGAAATCTTTATTAGGATCTTCATAATTAAGAAGTACAGACTTATATATAGAAGAAATAATATATGGATTAGAAATATAATTAGCAATAGAAGAAGGTTGATAATTTTTAACTACTACT	BCCCCGGGGGGGGGGGGGGGGGGGGGGGGGGGGGGGGGGGGGGEGGGGGGGGGGGGGGGGGGGGGGGGGGGGGGGGGGGGGGGGGGGGGGGGGGGGGGGGGGGGGGGGGGGGGGGEGGGGGGGGGGGG>GGGGGGGGGGGGGGGGGGGGE0	AS:i:-5	XN:i:0	XM:i:1	XO:i:0	XG:i:0	NM:i:1	MD:Z:0G150	YS:i:0	YT:Z:CP
HISEQ09:337:CA3UFANXX:7:2313:5517:82643	99	VIRSorter_Ga0164292_10000001-circular-cat_2	64230	42	151M	=	64367	288	TATCCGAAGCAGTTGCTGCTGGCACTAAAGCTTCAAGAAAACTTGGTTCCTCAGCTGTTCAAGCTTTAAGAGGTACTAATTTTGGTAGACTATTTCGTTAATCTCTCCACAGCCATTCAGGATGAGCCTTAGTCCACTCAACTGTAAGCTC	CCCCCGGGGGGGGGGGGGGGGGGGGGGGGGGGGGGGGGGGGGGGGGFGGGGGGGGGGGGGGGGGGGGGGGGGGGGGGGGGGGGGGGGGGGGGGGGGGGGGGGGGGGCGGGGGGGGGGGGGEGGGGGGGFCGCGGGGGGGGGGGGGGGGGGG	AS:i:0	XN:i:0	XM:i:0	XO:i:0	XG:i:0	NM:i:0	MD:Z:151	YS:i:0	YT:Z:CP
HISEQ09:337:CA3UFANXX:7:2313:5517:82643	147	VIRSorter_Ga0164292_10000001-circular-cat_2	64367	42	151M	=	64230	-288	TCAACTGTAAGCTCTAAAGATCTCTCCAGTGCCATTGGAGCAACCCATCCAGCATCAGCAAGCTTCTTTCCGTCAAGGGCATAGCGTAGGTCATGTCCCGGTCTTGTGGTATGGAAGTCCTCGAATATAAAATTCAATTCCTTGCCCCAGT	#GGGGGGGGGGGGGGGGGGGGGGEGEBGGGGGGGGGGGGGGDDFGGFCGGGGGGGGGBGGGGGGGGGGGGGCGGGGF@GGGGGGGEGGGGGGDGGGFGGGGGGGGGGGGCF==1GGGGGGFF@GGGGGGGGGGGGFGGGGGGGGGEBBBA=	AS:i:0	XN:i:0	XM:i:0	XO:i:0	XG:i:0	NM:i:0	MD:Z:151	YS:i:0	YT:Z:CP
HISEQ09:337:CA3UFANXX:7:2313:3766:82869	99	VIRSorter_Ga0164292_10000001-circular-cat_2	112357	42	151M	=	112500	294	CGAGGCTTGCATCTCTTCGATCTTTTCGCCATCGTTGTTGATGTACGAGTTGAGCTTTGGTTCTGTGATGATGATGTCGTCACAGGACAAGGCCAACTTAGATCCGTTCCGCTTAGCCAAGTTGAACGCCTTGGTGACCGCTTCGAGTTGA	CCCCCGGGGBGCG1FFGGGGGGGEGGGGGGGBEGEFFGBGFFGGGGGGGE/@FGGGGGGGGGGGGGGGGGGGEGGGGFGGGGGFGGGEGGGGGBG@FGEGC>CGFGGG@GGFBFGGCGFGGGGGBGGGGGGGGGGGEEGGGGGGG.CDDG#	AS:i:0	XN:i:0	XM:i:0	XO:i:0	XG:i:0	NM:i:0	MD:Z:151	YS:i:0	YT:Z:CP
HISEQ09:337:CA3UFANXX:7:2313:3766:82869	147	VIRSorter_Ga0164292_10000001-circular-cat_2	112500	42	151M	=	112357	-294	CGAGTTGATTTTCGAAGATTGTCATCGTGAGCTTGTTCACGTTGGACGCGTTCTTCTCGTCGAGGATGTTCTTTGACAAGCCGACCAAGACGGTGTAGAACTGAGTTCCGTCCTTCTTGGTGTTGACTTTGGGTTGAGTGTTGATGAAGAT	BGGGGGGGC<GEGEGGGGDGD/EGBGGGGGGGGDC.DDBGGGGGGGGGGGEEGGGGGGGGGGGGGGGGGEGGGGGGGGGGGGGGGGGGGFGGGGGGGGGFGGGCGGGGGGGGGGGGEGGGGGGGGGGGGGFGGGGFGGGGGGDGGGBB@BB	AS:i:0	XN:i:0	XM:i:0	XO:i:0	XG:i:0	NM:i:0	MD:Z:151	YS:i:0	YT:Z:CP
HISEQ09:337:CA3UFANXX:7:2313:4098:83205	83	VIRSorter_Ga0164292_10000001-circular-cat_2	185465	42	151M	=	185316	-300	ATGTTAACAGCTCCAGTTGAGGAGAGGGAAAGAATCCTTTCTACCGCACCAAGATTAGAAAGAAGAATCTACCAAGCAGCATGGGGAATGAAAGTGGAAGAAAAACCAGATTTAGTTGAACACTTTTCTAGACACGAATTACCAGACGCCT	DC=@DGGEED@0E@GGGGGGGGGGGFCGGGGGGGGGGGGGGGGGGGGGGGGGGGGGGGGGGGGGGGGGGGGDGGGGGGGGGGGGGGGGGGGGGGGGGGGGGGGGGGGGGGGGGGGGGGGGGGGGGGGGGGGGGGGGGGGGGGGGGGCCCCC	AS:i:0	XN:i:0	XM:i:0	XO:i:0	XG:i:0	NM:i:0	MD:Z:151	YS:i:0	YT:Z:CP
HISEQ09:337:CA3UFANXX:7:2313:4098:83205	163	VIRSorter_Ga0164292_10000001-circular-cat_2	185316	42	151M	=	185465	300	ATCGAGCTGAAGAAAGTGGAGATATTCAAGGAGCTGCTCAATTTAAACAAGCTGCCAAGAGGACAATGTATGGAGCAGATATTTATGGTTCCTCAGTAGATACTTTATCATTGGCAATTCCAAAAAGAAAACGTGAGCACTTTAAAGAAAT	CCCCCGGGGGGGGGGGGGGGGGGGGGGGGGGGGGGGGGGGGGGGGGGGGGGGGGGGGGGGGGGGGGGGGGGGGGGGGGGGGGGGGGGGGGGGGGGGGGGGGGGGGGGGGGGGGGGGGGGGGGGGGGGGGGGGGGGGGGGGGGGGGGGGGGE	AS:i:0	XN:i:0	XM:i:0	XO:i:0	XG:i:0	NM:i:0	MD:Z:151	YS:i:0	YT:Z:CP
HISEQ09:337:CA3UFANXX:7:2313:17357:83128	99	VIRSorter_Ga0164292_10000001-circular-cat_2	77151	42	151M	=	77427	427	TTGAATAAGTTGAGTAGCTATAAGAGAATCTTGACCCATGCAAATATTTCCACCACTAGAATTTGGAAGGTAGCAAGGAACCAACACATCATCAAGAGACTGAAGAGGCTTATCATTAAAATATAAATGAAAACCAAAAGTGCTGCTAAAT	BBB@@GGGGDGGGGGGGGGGE>FGGGBGGGGGGGGGGGGBCEFGGGGFCGGGFGEF@<FDGD1?C@<CGG>CCFGEGGGGG0F@F0FGGGGGGGGECDFGGGGFGGG>FGGGGGFCGGGGGGGGGGGGGGGGGE.F0<;0C00@09@GG@#	AS:i:0	XN:i:0	XM:i:0	XO:i:0	XG:i:0	NM:i:0	MD:Z:151	YS:i:0	YT:Z:CP
HISEQ09:337:CA3UFANXX:7:2313:17357:83128	147	VIRSorter_Ga0164292_10000001-circular-cat_2	77427	42	151M	=	77151	-427	TTCAAATGGAGGACGTTCTATGACGTGCATTTTTCCATCTGGAGATGAGTACCTAACAGCTAGGGGAAGCAAGGAATAATCTGTAGTAGAAGTAGTTTCATAATGTTGATTTATAAGTTTGTAAGTATCTAAAAAGTTAACGTGATAGTTA	GF6FFFB00GGGFGFGGF>GDFCB@D8DFC@DF0@EE:0=>F>>GD:DGCF@GFCC>GGF0CBGFGGGDFCGCDGGGGGGCFCGGG@CDGGF::1GEDDGGFBEGFGGGDGFGGFCG>GC>CFGGGGGBFGGGGGGGGGFGGGGEGB@@CB	AS:i:0	XN:i:0	XM:i:0	XO:i:0	XG:i:0	NM:i:0	MD:Z:151	YS:i:0	YT:Z:CP
HISEQ09:337:CA3UFANXX:7:2313:11293:83723	99	VIRSorter_Ga0164292_10000001-circular-cat_2	179407	42	151M	=	179462	206	GGTTGCCACTCACGTAGCTTCTAAATTTGTTTCAGCTGGTGGAATAAAACTTGCTACAAAAATACAAAGAGCATCTGATTCAGGTGGCCAATATGCCGGAGCATCTACTAGATTCATTGAGAGCGCTGGCAAGATAAAGAAGGCCTTAGAT	BBCCBGGGGGGGGGGGGGGGGGGGGGGGGGGGGGGGGGGGGGGGGGGGGGGGGGGGGGGGGGGGGGGGGGGGGGGGGGGGGGGGGGGGGGGGGGGGGGGGGGGFGCF>GGGFFEGGG>CFEGGGGGGGGGGEGGGGGGEGGBGG@GGGGGE	AS:i:0	XN:i:0	XM:i:0	XO:i:0	XG:i:0	NM:i:0	MD:Z:151	YS:i:0	YT:Z:CP
HISEQ09:337:CA3UFANXX:7:2313:11293:83723	147	VIRSorter_Ga0164292_10000001-circular-cat_2	179462	42	151M	=	179407	-206	ACAAAAATACAAAGAGCATCTGATTCAGGTGGCCAATATGCCGGAGCATCTACTAGATTCATTGAGAGCGCTGGCAAGATAAAGAAGGCCTTAGATGAATTAGAAGGCGTACATAGAAGTGTTGATGGAGTTGATGATTCAGATGTTTATT	GGGGGGGGGGGGECGGGGEGGFGGG@D8GGGCF>FGGGGGGGGGGFGGGEGGGFGGDF0FE1FGFC/C/B:1F1@GGGGGGGGFCGGGGGGGGGGFFGGGGGGGGGGGGGDCGG@GF>GGGGGGFE@CGGEGGGGGGGGGGGGGGGBBBBB	AS:i:0	XN:i:0	XM:i:0	XO:i:0	XG:i:0	NM:i:0	MD:Z:151	YS:i:0	YT:Z:CP
HISEQ09:337:CA3UFANXX:7:2313:13230:84132	83	VIRSorter_Ga0164292_10000001-circular-cat_2	67201	42	151M	=	67031	-321	TAAATGGGCTTCTTTGATAAATTAAAGAAGGGTCTAGGCATAGGTGATCTTGGTCCACTTGGGCTTTCGGGAATGCTAGAGTCTATACATAGTGAATTACAAAGTTCACAAACTGCTGTAGAGGCTGCAGCTAGCCGGTGTGTCACAAACA	EGGEGGDBGGEGGGGGGGGFGGGGGGGGGDGGGGGGGGGGGGGGGGEGFGGGGGFGGGGGGGGGGGGGGEGGGGGGGGGGGGGGGGGGGGGGGGGGGGGGGGGGGGGGGGGGGGGGGGGGGGGGGGGGGGGGGGGGGGGGGEGGGBCCCCC	AS:i:0	XN:i:0	XM:i:0	XO:i:0	XG:i:0	NM:i:0	MD:Z:151	YS:i:0	YT:Z:CP
HISEQ09:337:CA3UFANXX:7:2313:13230:84132	163	VIRSorter_Ga0164292_10000001-circular-cat_2	67031	42	151M	=	67201	321	GTCATCTTTCAACCACAACTGCAGCATCTGGAGCTGCAAGAAGGGCAGACAAAGCCCTATCAGAAAGCGTTACTCTATTAAGAAAGAGTAAGGCCGGCTATGGAGCTGCTGCTGTTATAGGGCTCGGAGCTGTGTCTGCTGGAGTGCTAGG	BBBBBGGGGGGGGGGGGGGGGGGGGGGGGGGFDGGGGGGGFGGFGGGGGGGGGGGGEGEGGGGGGGGGGGGGGGGGGGGGGGGGEGBDEFGGGGFGGGGGGGGGGGGGGGGGGGGGGGECGGGGGGGDGGGGGGGGGGGGGGGGGGGGGGG	AS:i:0	XN:i:0	XM:i:0	XO:i:0	XG:i:0	NM:i:0	MD:Z:151	YS:i:0	YT:Z:CP
HISEQ09:337:CA3UFANXX:7:2313:16509:84673	99	VIRSorter_Ga0164292_10000001-circular-cat_2	91569	42	151M	=	91683	265	TTGTTTTATTGATTCCATAATAAATTATGGTTTCATATTCCATCTTTGTTGATAGTTCTTCTAGGCTTTCTTTTAGCATTACCATAAGGTAAATAGCCAAGAGATACACGTTGTTCTTCTGTTTCGCCACCCCATATGCCATATTCAAGAT	CCCCCGGGGGFGGGGGGGGGGGGGGGGGGGFGGGGGGGGGGGGGGGGGGGGGGGGGGGGGGGGGEGGGGGGGGGGEGGGGGEFGGGGGEG>FEGGCEGGGGGGGGGFEGFGGEGGCGGGGGGGGGBCGGGGGGGEGGGCGGGGGGGCF@@F	AS:i:0	XN:i:0	XM:i:0	XO:i:0	XG:i:0	NM:i:0	MD:Z:151	YS:i:0	YT:Z:CP
HISEQ09:337:CA3UFANXX:7:2313:16509:84673	147	VIRSorter_Ga0164292_10000001-circular-cat_2	91683	42	151M	=	91569	-265	TCTTCTGTTTCGCCACCCCATATGCCATATTCAAGATTGTTGCGAGCATAAGCTCTACATTGAGTGACTACTGGACATTGGGCGCAAATAGTTAAAGCTTTTGCTTCTCGTTTTACTCTAGCTTGAGGGCGTTCGTTATAAAGCGGAAAGA	GGGGGGGGGGGGGGGGGGGGGGGGGGGGGGGGGGGGGGGGGGGGGGGGGGGGGGGGGGGFGGGGGGGGGGGGGFGGGGGGGGGGGGGGGGGGGGGGGGGGGGGGGGBGGGGGGGGGGGGGGGGGGGGGGGGGGGGEGGGGGGGGGGBCBBB	AS:i:0	XN:i:0	XM:i:0	XO:i:0	XG:i:0	NM:i:0	MD:Z:151	YS:i:0	YT:Z:CP
HISEQ09:337:CA3UFANXX:7:2313:5905:84996	83	VIRSorter_Ga0164292_10000001-circular-cat_2	100909	42	151M	=	100751	-309	ACGCATGATGCCTATGTCATAGAATCCAATTTGGTAGTCGTTAGTAGAACGCAATGGAGCATCCTTAAATGCTTTCATGCGTACTGTTGGTCGGTATGTATTAAAGTTCATAATCCCTCCTTAGGATTAGTCATTGGTCCCTTCTTTTTGT	CGEEEGGGGDDEGGGGEGGGGGGGGGGGGGGGGGGGGGGGGGGGFGGFGGGCEGGGDFGGGGGGGGGGGGGGGGGGDGGBGGGGGGGGGGGGGGGGGGGGGGGGGGGGGGGGGGGGGGGGGGGGGGGGGGGGGGGGGGGGGGGGGFCCCBC	AS:i:0	XN:i:0	XM:i:0	XO:i:0	XG:i:0	NM:i:0	MD:Z:151	YS:i:0	YT:Z:CP
HISEQ09:337:CA3UFANXX:7:2313:5905:84996	163	VIRSorter_Ga0164292_10000001-circular-cat_2	100751	42	151M	=	100909	309	TTAAGGGATACAGCAACAATCTTGTTCTTGTCAACCAAAGCGTATTCGACTGAAGGATGAGAAATAATCTTTTCAACTTCTGCACGGTCAAATACATTGGTGGGAATAGGCATTGTTGCTACACGAAACTCGGAAGCATCAACATTTTCCA	CCCCCGGGGGGGGGGGGGEGFGGGGGGGGGGGGGGGGGGGGGGGGGGGGGGGGGGGGGCGGGGGGGGGGGGGGGGGGGGGGGGGGGGGGGGGGGGGGGCGGGGGGGGGFFGGGGGGGEGGGEGGGGGGGGGGDGGGGGGGGGGGGGGGGGE	AS:i:0	XN:i:0	XM:i:0	XO:i:0	XG:i:0	NM:i:0	MD:Z:151	YS:i:0	YT:Z:CP
HISEQ09:337:CA3UFANXX:7:2313:19982:84970	81	VIRSorter_Ga0164292_10000001-circular-cat_2	156629	3	6M5I140M	=	156638	153	TGCTCTTCCGATCTCTTGGTTCAGGAGTAACTGCATCAAGCCTTACCTCGGTTGGCACAATAGCAACTGGCGTATGGAATGGTACGGCAATAGCCATAGCTAACGGTGGAACCGGCTCTACAAGTGCTGGAGACGCTCGTACGGCTCTTGG	GEGGGGGCD88...8DGEE:/GD@@EDG@EDGGDD<GED<GGGGGGC.DFGEFGD@FCEGGGGFDF@GGGGGGGGG@CGGGGGGGGDEGGGGGGGGGGGGGGGGFGGGGGGGGGGGGGGC:FDGGGGCDFBFGGE<BGGGGDB@F1BBCBA	AS:i:-63	XN:i:0	XM:i:9	XO:i:1	XG:i:5	NM:i:14	MD:Z:0G0C1A2A19G17A5A14T11C68	YS:i:-60	YT:Z:DP
HISEQ09:337:CA3UFANXX:7:2313:19982:84970	161	VIRSorter_Ga0164292_10000001-circular-cat_2	156638	3	139M7I5M	=	156629	-153	CTTGGTTCAGGAGTAACTGCATCAAGCCTTACCTCGGTTGGCACAATAGCAACTGGCGTATGGAATGGTACGGCAATAGCCATAGCTAACGGTGGAACCGGCTCTACAAGTGCTGGAGACGCTCGTACGGCTCTTGGAGATCGGAAGAGCG	CCCCCGGGGGGGGGGGGGGGGGGGGGGGGGGGGGGGDGCGGGGGGGG>FGGGGGGGGGFGGGGGGGD@GGGGGGGGGGGGGGGGEGGCGGGGFGGGGGGGFGGB0CD8FFFGGGGGGGGG>GGD.>C6CCA.8/CGGGEDBE@GDG>CBEG	AS:i:-60	XN:i:0	XM:i:7	XO:i:1	XG:i:7	NM:i:14	MD:Z:17G17A5A14T11C70T3A0	YS:i:-63	YT:Z:DP
HISEQ09:337:CA3UFANXX:7:2313:15867:85151	81	VIRSorter_Ga0164292_10000001-circular-cat_2	93530	0	8M2I4M3I2M3I129M	=	93551	162	AGTTCAGACGTGTGCTCTTCCGATCTTCATTGGAAGTAACTCCACAAGATGAACATTTCTTTTTAGAAGTAAAATTTCTATTTAATGAATTGTTCTGAGGGTTCTTCATTTTTTAGATAATCTTGATATTCATCATTTTCTTGTTCTGTCA	C/GEGBE@DC0=GEFGDBB<DFF@GFCGF@@80<0F0;08F/0F00F0G@>C0@>GGFGCGGGF>D><1G@:=1DDG@GF>GG>FDEE1GFDGDF1EB=0DF>GDF>GADDGGDCGFEB=1@DCFGB1GF1GCGDGB;=GGGFGF?0@BBA	AS:i:-63	XN:i:0	XM:i:5	XO:i:3	XG:i:8	NM:i:13	MD:Z:2A0A5T5A1A125	YS:i:-65	YT:Z:DP
HISEQ09:337:CA3UFANXX:7:2313:15867:85151	161	VIRSorter_Ga0164292_10000001-circular-cat_2	93551	0	133M7I8M	=	93530	-162	TTGGAAGTAACTCCACAAGATGAACATTTCTTTTTAGAAGTAAAATTTCTATTTAATGAATTGTTCTGAGGGTTCTTCATTTTTTAGATAATCTTGATATTCTTCATTTTCTTGTTCTGTCAAGATCGGAAGAGCGTCGTGTAGGGAA	:0FG1FECF1@11EFGGG>GGDGGG1:11C1C@>G>@G1=EEGG@GGGGECGCGGGGGC1@CGBF1F>DFB<<FD@1FGFEGE@GFGGGGGGGCD>0E0;FD0=EGG>FGEGGGCGCFGGF>008C@0.CF>@DG.9998BG.@####	AS:i:-65	XN:i:0	XM:i:10	XO:i:1	XG:i:7	NM:i:17	MD:Z:102A19T0A0C0C0A3T0T4A3T0	YS:i:-63	YT:Z:DP
HISEQ09:337:CA3UFANXX:7:2313:20285:85563	83	VIRSorter_Ga0164292_10000001-circular-cat_2	160668	42	151M	=	160390	-429	TACTGGAAGTCAGCATGAGTACTTTAAATGGAACGAAGCTATGGTTGGCTATAATGAAAAAATGCCCGACTATAGAGATTGCTATGATTTAAAAGTAGGTCCAAAACATTGGGGACATCTTCCATTAGAACTATCTGAAATTAAAAATGTT	DDBGD@BBGGCGGFEGGGGGF=CGEGGGGGGGFGGGGGGGGGGGGGGGGGGGGGGGGGGGGGGGGGGGGGGGGGGGGGGGGGGGGGGGGGGGGGGGGGGGGGGGGGGGGGGGGGGGGGGGGGGGGGGGGGGGGGGGGGGGGGGGGGCCCCC	AS:i:0	XN:i:0	XM:i:0	XO:i:0	XG:i:0	NM:i:0	MD:Z:151	YS:i:0	YT:Z:CP
HISEQ09:337:CA3UFANXX:7:2313:20285:85563	163	VIRSorter_Ga0164292_10000001-circular-cat_2	160390	42	151M	=	160668	429	TCTATGAAATTATTAATTATTTTTATATTGTCAATAGACTTACCAAAATGACCTGGCTTAACGAGTGACTGCTCCATACTTTGCTCCTAGTTATCTATAAATTTGACTACTGTCGAAAGTCTGTGATAAAGTATATCATTACAGGACTGAC	BBCBCGGFGGGGGGGGGGGGGG>FGGGGGGGGGGGGGGGGGGGGGGGGGGGGGGGGGGGFGGGFGGGGGGGGGGGGGGGGGGGGGGGGGGGGFGGGGGGGECFEGGGGGGGGGGFGGGDGGGGCGFGGGFGGGGGGEGGGFGGCGFFGGGF	AS:i:0	XN:i:0	XM:i:0	XO:i:0	XG:i:0	NM:i:0	MD:Z:151	YS:i:0	YT:Z:CP
HISEQ09:337:CA3UFANXX:7:2313:18171:85805	83	VIRSorter_Ga0164292_10000001-circular-cat_2	170019	42	151M	=	169946	-224	GCCTCTAGCGGACAAATCACAGGAGTTACATCTTATGACCTTGCTCCTAGTGGACAAATTGCAATGGAAGTAACATCTTCTCCTGGAACAGCCATCTTGACTTTACAGCAGATTTAACTATATATAATATATTATTGCGCTACTATTCTAT	####DCGGGGGGC=CGGGGGGGGEFGGGGEDGFECGGGGGGGGGGGGGGGGGGGGGGDDGGGGEDGGGGGGEGGGGGGGGGGGGGGGGGGGCF>GGGGFDGGGGGGGGGGGGGGGGGGGGGGGGGGGGGFGGGGGGGGGGGGGGGG@BBBB	AS:i:0	XN:i:0	XM:i:0	XO:i:0	XG:i:0	NM:i:0	MD:Z:151	YS:i:0	YT:Z:CP
HISEQ09:337:CA3UFANXX:7:2313:18171:85805	163	VIRSorter_Ga0164292_10000001-circular-cat_2	169946	42	151M	=	170019	224	ACAAATCACAGGAGTTACATCCTACGGACTTGCTTCAAGCGGACAGATTACAGCAGTCACATACAATGACTTTGCCTCTAGCGGACAAATCACAGGAGTTACATCTTATGACCTTGCTCCTAGTGGACAAATTGCAATGGAAGTAACATCT	BCC@BGGGGGEGBGF1EDFGGGGGGGGDGGGGGGGGGFEGGGGGGGGGGGGGGGGDFGGGGGGGGFGGGGGGGGGGGGEGGGFGGGGGGGGEGGGGGD8;C@CGGFFGGGGGGEFGFGGGGGGGGEGBGGG=EGGGGGGGGGGBGGGGGGB	AS:i:0	XN:i:0	XM:i:0	XO:i:0	XG:i:0	NM:i:0	MD:Z:151	YS:i:0	YT:Z:CP
HISEQ09:337:CA3UFANXX:7:2313:18720:86602	83	VIRSorter_Ga0164292_10000001-circular-cat_2	15033	42	150M	=	14912	-271	AGACTCTAGTTTATTTAACTACGTTGCTAACATTCTCAATAAGCCAAACAATGCAACTGTTGAGTTGTTCTTTGACGGACAAAAGAAAAATGCGCAAACTATAGATTTCAGCAATGCATTTAATGGATTGAGCAATTCTAGATGGTCATA	ECCGC/0@D@90D;0C=GGGD@EG>>80>GGGDC0CB8>8BCC/0CDFC0>0F00FBGGDEDCGFBF@1GGG>0FC:1:1GF>GGGGD<F/GGF=1EGEF<111D:=1GGG@CGCCGDCGGDG@DEGGEF@F1FF;@>;@CGF1=10AA<	AS:i:0	XN:i:0	XM:i:0	XO:i:0	XG:i:0	NM:i:0	MD:Z:150	YS:i:0	YT:Z:CP
HISEQ09:337:CA3UFANXX:7:2313:18720:86602	163	VIRSorter_Ga0164292_10000001-circular-cat_2	14912	42	151M	=	15033	271	AGAACACAGATGGATTCTACTACAGTGTTAGCAACGCTTTTAATGATACTGAAACAACTGACATTTCACTTACTTCAGCTTTAGTTGATACAGAAATTAGAAAAGTTACAATACCAAAATTAGACTCTAGTTTATTTAACTACGTTGCTAA	?A=BBGEED1>F@B>FFGDFGGGGGGEDG1EFGGGDGGBDCD><FCDFCDEGGGCEGGGGEGGGGGGGEC:FGGE1<@GG1F:BFGDGEFGEGGGC0>=BE0FGEEGGGG@G00F80FF@0CD0CGCFGG0F=CFGGE00F=C>B0@B=90	AS:i:0	XN:i:0	XM:i:0	XO:i:0	XG:i:0	NM:i:0	MD:Z:151	YS:i:0	YT:Z:CP
HISEQ09:337:CA3UFANXX:7:2313:20214:86631	99	VIRSorter_Ga0164292_10000001-circular-cat_2	25178	42	151M	=	25451	326	TTTTAGTCCGGAAGAAGATTATGCAGATGAAAAATGGTAAGTATACAAAGACAGTTATAGTTTCTTTTTTGATAGGGGCTTTATTAGCTAACGTATCATTTAGAAAAAAGTCTTTACAAAAAGATGAAGTTAATTGGATGCAGTACCTAAA	BCCCBGGGGGGGGGGGGCGGGGGGGGGGGGGGGGGGGGGGGGGGGGGGE>FGGGGGGGGGFGGGGGGGGGGGGG:@1/CCGGGGGGGGDGGG<FGGFGGFGGGGGGFGGGDGGEGGGGGGGFDGGGGGGGGBCG/:DGDGGEDGEEGGGGD	AS:i:0	XN:i:0	XM:i:0	XO:i:0	XG:i:0	NM:i:0	MD:Z:151	YS:i:-6	YT:Z:CP
HISEQ09:337:CA3UFANXX:7:2313:20214:86631	147	VIRSorter_Ga0164292_10000001-circular-cat_2	25451	42	53M	=	25178	-326	GAGAAATGGTATTGGGGGAAACTCATGATTGATTTATGTGAGGTAAATTATAA	:F?1:1E1111/GB<1BF:11GGFDGGGGF=E=1@11@111111GGFC1003<	AS:i:-6	XN:i:0	XM:i:2	XO:i:0	XG:i:0	NM:i:2	MD:Z:40T0T11	YS:i:0	YT:Z:CP
HISEQ09:337:CA3UFANXX:7:2313:18796:87486	99	VIRSorter_Ga0164292_10000001-circular-cat_2	158223	42	151M	=	158482	287	GTAGGTACTGGGGCAGCCGCTTGGACTTCTCTATCTTATAGCTCAGGTCCTGTGGGGCCTACAGGATCTGCTGCAAGCTTAACATTAGGAACTGTAACCACAGGAGATGCTGGATCTTCAGTTGCAATCACAAACTCTGGCACATCGAGTG	ABBAAEGGGCGB<FGGGDGAGGGGEGGGGGGGGGEGGGG1FGG>EGGGGGGGGEG/9FGGFBGGGGGCEDGGGGGEGGGGGDBB@GGG>DD>@BFFGGGDGGGBF<0CGE0FGGEGGGDGGGGGGGGG=DGEGGEGG@D/@.C69@B.8DG	AS:i:0	XN:i:0	XM:i:0	XO:i:0	XG:i:0	NM:i:0	MD:Z:151	YS:i:0	YT:Z:CP
HISEQ09:337:CA3UFANXX:7:2313:18796:87486	147	VIRSorter_Ga0164292_10000001-circular-cat_2	158482	42	28M	=	158223	-287	CTGCTGGTACGGCAGCAGTGACTAATTC	C:<1C/F/CC;11=1C1DB>G@FE;10<	AS:i:0	XN:i:0	XM:i:0	XO:i:0	XG:i:0	NM:i:0	MD:Z:28	YS:i:0	YT:Z:CP
HISEQ09:337:CA3UFANXX:7:2313:14644:87522	83	VIRSorter_Ga0164292_10000001-circular-cat_2	190225	42	151M	=	190152	-224	CTTCCCAAACAAGAGCTGACAAAATGGCAGTACAAACAGCTCAACAAGCTTATGAGTTTGGAGTTGCAGGATTAAGAAGAGAAGCAGGGCAAATCCTTGCCGATAAAACAACTGCTGGGATACCAATGCTATCAAGAGCCCCACTGCCGAT	GEGGGEC/D/GGGGGEGEGGGCEGEGGGGECGGGGGGGGF@FGFGGGGEGGEGGGGGGGGGGGGGGEGCFGGGGEGGGGGGGGGGGGGGGGGGGGGGGGGGGGGGGGGFGDGGGGGGGGGGGGGGGGGGGGGGGGGGGGGGGGEEE@CCBB	AS:i:0	XN:i:0	XM:i:0	XO:i:0	XG:i:0	NM:i:0	MD:Z:151	YS:i:0	YT:Z:CP
HISEQ09:337:CA3UFANXX:7:2313:14644:87522	163	VIRSorter_Ga0164292_10000001-circular-cat_2	190152	42	151M	=	190225	224	GATGGCTCAGTCTCTAACATAGATGCGGTTGATCGAATGACTGCAGCAATGAGGCAAAGAATTATAGCAAGATCTTCCCAAACAAGAGCTGACAAAATGGCAGTACAAACAGCTCAACAAGCTTATGAGTTTGGAGTTGCAGGATTAAGAA	BCCCCGGGGGGGGGGGGGGFGGGGGGGGGGGGFGGGGGGGGGGGGGGGGGGGGGGGGGGGGGGGGGGGGGGGGGG>FGGGGGGGGGFGGGGGGGGGGGEGGGGGGGGGGGGGGGGGGGGGFED@DGGGGGGGGGGGEGGGBGGG=BBGGGB	AS:i:0	XN:i:0	XM:i:0	XO:i:0	XG:i:0	NM:i:0	MD:Z:151	YS:i:0	YT:Z:CP
HISEQ09:337:CA3UFANXX:7:2313:20458:88670	83	VIRSorter_Ga0164292_10000001-circular-cat_2	49111	42	151M	=	49032	-230	CTACTACTCAAGTAGTAACTCCTGGAGTAGATTATATTTACTTTACAGATGGACAATCAATTTTTGACATATCAGATCCATGGACTGTACATATGCTTCCGGATAGTGATTCACACCTAGATAGTAGAAGAAGGTCAAAGAGACCTAAGCT	0CFGGFD0FGGGGGGGGFFC>GG@@FCGGGGGGGGGGGGG>GGGGGGGGGGGGGGGGGGGGGGGGGGGGGGGGEGGGGGGGGGFGGGEGGGGGGGGFGGGGGGGGGGFFDGGGGGGDGGGGGEGGGGGGGGGCGGGGGGGGGGGGGCCCCB	AS:i:0	XN:i:0	XM:i:0	XO:i:0	XG:i:0	NM:i:0	MD:Z:151	YS:i:0	YT:Z:CP
HISEQ09:337:CA3UFANXX:7:2313:20458:88670	163	VIRSorter_Ga0164292_10000001-circular-cat_2	49032	42	151M	=	49111	230	AACTATAGGTAAAAAATGATCGACGATTGGTTTGGCAATACTGTAATATGTACCGCAGTCACTGGTGGATATGACTATTCTACTACTCAAGTAGTAACTCCTGGAGTAGATTATATTTACTTTACAGATGGACAATCAATTTTTGACATAT	BBC@BGGGGGGEGGGGGGGGGGGGG</FGGGGG</FGEGGDGGGGGGGGGFGGGGGGDG>FG>F1FFBDGGGGGGGGG@FGGGGEGGGGGGEGGGGGGGGGFGGGGGGGFEGGGGGFCGGGGGGGG=FGGEGFGGGGGGGGGGEDGEGGG@	AS:i:0	XN:i:0	XM:i:0	XO:i:0	XG:i:0	NM:i:0	MD:Z:151	YS:i:0	YT:Z:CP
HISEQ09:337:CA3UFANXX:7:2313:10541:89349	83	VIRSorter_Ga0164292_10000001-circular-cat_2	192890	42	151M	=	192696	-345	CTGTGGATCTTCAGTTGAATGTGTTTAACCACAAGACATTCTTACCGATGATTAAAGATTTTAATCAAGCTATTGACTGGGCAAAGTTTAGATACTACATGGGAAGAGCAGCTATTGCTCTTTCAGAAACTTCAAATGAAGAATTTCTTTT	GGGFF@GGGGGGEGGGGGGGGGGGGGGGGGGGGGGGGGGEGGGGGGGGGGGGGGGGGGGGEGGGGGGGGGGGGGGGFGGGGGGGGGGGGGGGGGGGGGGGGGGGGGGGGGEFGGGGGGGGGGGGGGGGGGGGGGGGGGGGGGGGGGCCCCC	AS:i:-5	XN:i:0	XM:i:1	XO:i:0	XG:i:0	NM:i:1	MD:Z:35C115	YS:i:0	YT:Z:CP
HISEQ09:337:CA3UFANXX:7:2313:10541:89349	163	VIRSorter_Ga0164292_10000001-circular-cat_2	192696	42	151M	=	192890	345	TGATTTCAATGACCCAAAGCAGGAACTAAGAGTTGATAAGTTCCTTTCATCCCTGAGAGGATTGATAGCAGCATTTAAATACGCACCAATACTTCCTATTAAAAATCAATACTTGAATACCGTATTTGGCATTACTGGTATAGCAATGTCA	BCCCCGGGGGGGGGGGGGGGFGGGGGGGGGGGGGGGGGGGGGGGGGGGGGGGGGGGGGGGGGGGGGGGGGGGGGGGGGGGGGGGGGGGGGGGGGGGGEGGGGGGGGGGGGGGGGGGCGGGGGGGGGGEGGGGGGGGGGGGGGGGFGGGGGG	AS:i:0	XN:i:0	XM:i:0	XO:i:0	XG:i:0	NM:i:0	MD:Z:151	YS:i:-5	YT:Z:CP
HISEQ09:337:CA3UFANXX:7:2313:8306:89685	83	VIRSorter_Ga0164292_10000001-circular-cat_2	32487	42	151M	=	32480	-158	CAACAAAAGTGTGCCGTTACAATATTCATTACAGATAAAAAGCTAGTTAGCGGTGATGATTCAGAAGATGAAAATGTGATGCAGCTGCAGATACCAAAGAATAGAATTACGGGATCTACTTTTGTATATGATTCTCCTTTAGTGAAATATG	#GGGGGGGGGGGGGBGGFGGGGGGGGGGGGGGGGGGGGGGGGGGGGGGGGGGGGGGGGGCGGGGGGGGGGGGGGGGGGGGGGGGGGGGGGGGGGGFGGGGGGGGGGGGGGGGGGGGGGGGGGGGGGGGGGGGGGGGGGGGGGGGGGCCBCC	AS:i:0	XN:i:0	XM:i:0	XO:i:0	XG:i:0	NM:i:0	MD:Z:151	YS:i:0	YT:Z:CP
HISEQ09:337:CA3UFANXX:7:2313:8306:89685	163	VIRSorter_Ga0164292_10000001-circular-cat_2	32480	42	151M	=	32487	158	AGCTATACAACAAAAGTGTGCCGTTACAATATTCATTACAGATAAAAAGCTAGTTAGCGGTGATGATTCAGAAGATGAAAATGTGATGCAGCTGCAGATACCAAAGAATAGAATTACGGGATCTACTTTTGTATATGATTCTCCTTTAGTG	ABB=<?EFGGGGGGGGFGFFGGG=EFGGG>GF>FGDFGGGGGGGGGGGGGGGGGGGGGGGFGGGGGFGGGGGGGGGGGGGGGGGFGGGGGGGGGGGGGGGGGGGGGGGGGGGGGFGGFGGGGGGGGGEGGGGGGGGGGGGGGGGGGGGGGG	AS:i:0	XN:i:0	XM:i:0	XO:i:0	XG:i:0	NM:i:0	MD:Z:151	YS:i:0	YT:Z:CP
HISEQ09:337:CA3UFANXX:7:2313:19657:89533	83	VIRSorter_Ga0164292_10000001-circular-cat_2	3030	42	151M	=	2990	-191	ACAGCAGTGCAACACCAACCTGGAATTTGCCCGATTGGTACCCAATTTCTAGATATACCCAATATGAAATGGGCTTATTAGGCGCTACACCCTATGTTGTTGAGTACTCTGATCTACATCCAGATTATGAAGAGGAATAGTTTGTGAAAGC	GGGGGGBGGGGGGC9FGGFFGGGGGGGGGGGGGGGFGFGGGGGGGGGGGGGGGGGCFGGGGGGGGGGGGGGGGGFFFGGGGGGGGGGGDGGGGGGGGGGGGGGGGGGGGGGGGGGGGGGGGGGGGGGGGGGGGGGGGGGGGGGGGGBCBCC	AS:i:0	XN:i:0	XM:i:0	XO:i:0	XG:i:0	NM:i:0	MD:Z:151	YS:i:0	YT:Z:CP
HISEQ09:337:CA3UFANXX:7:2313:19657:89533	163	VIRSorter_Ga0164292_10000001-circular-cat_2	2990	42	151M	=	3030	191	GCATTTAAAGTAAACACTTTAACAGAACAGGTTTACTATAACAGCAGTGCAACACCAACCTGGAATTTGCCCGATTGGTACCCAATTTCTAGATATACCCAATATGAAATGGGCTTATTAGGCGCTACACCCTATGTTGTTGAGTACTCTG	BCBCCGGGGGGGGGGGGGGGGGGGGGGGGGGFGGGGGGGGGGGGGGGGGGGGGGGGGGGGGGGGGGGGGGGGGFGGGEGGGGGGGGGGFGGGGGGGGGGGGGGGGEGGGGGGGGGGGGGGGGGGGGGGGGDGGGGGDBGGGGGGGEGGGG6	AS:i:0	XN:i:0	XM:i:0	XO:i:0	XG:i:0	NM:i:0	MD:Z:151	YS:i:0	YT:Z:CP
HISEQ09:337:CA3UFANXX:7:2313:4809:89961	83	VIRSorter_Ga0164292_10000001-circular-cat_2	11038	42	151M	=	10893	-296	CAGACTCCCTACGTTGTAAGGTCTAACTTTGTAAGCAAGAAGATAAGACTTGAAGGCAAGCCACTTTCAGTTAAGATGATGACCAACTACTTAAATAGAACAGTATCTTCCTCTAATGACATGTCCGATCCAACATCTGTAGAATTTAGTG	EGDCD@<F=BGDDCCD@=C0GGGGDDB>GGFGGGFCGGDGGGGCGFCDFDFGGGFGGGGGEEGGGGGGGGGGGGGGGGGGGG@GGGGGGGGD>GGGGEGFGGGGGGGGGGGFGGGGGGFGF>GDDGGGGGGGGGGDDGGEGGGGGDCCCBB	AS:i:0	XN:i:0	XM:i:0	XO:i:0	XG:i:0	NM:i:0	MD:Z:151	YS:i:0	YT:Z:CP
HISEQ09:337:CA3UFANXX:7:2313:4809:89961	163	VIRSorter_Ga0164292_10000001-circular-cat_2	10893	42	151M	=	11038	296	ATTAAAGGAGACTTACTCTGCCTTTAATAAAGCTGATGCATTAGATGGTATGAATAATATAGAAAAAACAAACCTGTATGAATATATGTTTTCAATAAAAAATATATCATTATTTACAACCGATAATATAGTCAGAATAGCTCAGCAGACT	BBBB?FGGGEGGGGGGFGCFGGGG>BF>GFG>DDD@FDGFFD@FCD1CC1<FFG>BDDGGC1EFGGGGG@FFGDDGFGFCGGGGGD@FBGDF>CGGGCGGGDGE@GGGG>DDE>F0CD0@G8C.CGCG=@F@@FGFGFGE6//.BGBGGB8	AS:i:0	XN:i:0	XM:i:0	XO:i:0	XG:i:0	NM:i:0	MD:Z:151	YS:i:0	YT:Z:CP
HISEQ09:337:CA3UFANXX:7:2313:10772:90694	83	VIRSorter_Ga0164292_10000001-circular-cat_2	90174	42	151M	=	90095	-230	GAAGTAATTGAACTGCATCTGCGTCGTCTTGGAATTCGCCAGGAATATCGGCGTGAATTTCAACGTTAATTTTAACTTTCATGAGTAGGTGTAGCCTCTTCTGTGAGTAGTAGGTATAAACGAATGTCTAATAACAAGTCTGTCATTTCAG	GGGGGGGGGGGGGGGGGGGGGGGGGGGGGGGGGGGGGGGGGGGGGGGGGGGGGGGCGGGGGGGFGGGGGGGGGGGGGGGGGGGGGGGGGGGGGGGGGGGGGGGGGGGGGGGGGGGGGGGGGGGGGGGGGGGGGGGGGGGGGGGGGGCCCCC	AS:i:0	XN:i:0	XM:i:0	XO:i:0	XG:i:0	NM:i:0	MD:Z:151	YS:i:0	YT:Z:CP
HISEQ09:337:CA3UFANXX:7:2313:10772:90694	163	VIRSorter_Ga0164292_10000001-circular-cat_2	90095	42	151M	=	90174	230	GCTGATTCAAACATAACTGAAGGTTGATCTTCTTTTTCGTATTCATAACCGATTTCGAAGCGTTCGTTTATTTCTTCTTGAAGTAATTGAACTGCATCTGCGTCGTCTTGGAATTCGCCAGGAATATCGGCGTGAATTTCAACGTTAATTT	BCBBCGGGGGGGGGGGGEGGGGGGGGGGGGGGGGGGGGGGGGGGGGGGGGGGGGGGGGGGGGGGGGGGGGGGGGGGGGGGGGGGGGGGGGGGGGGGGGGGGGGGGGGGGGGGGGGGGGGGGGGGGGGGGGGGGGGGGGGGEGGGGGGGGGG	AS:i:0	XN:i:0	XM:i:0	XO:i:0	XG:i:0	NM:i:0	MD:Z:151	YS:i:0	YT:Z:CP
HISEQ09:337:CA3UFANXX:7:2313:2842:90799	99	VIRSorter_Ga0164292_10000001-circular-cat_2	159289	42	150M	=	159513	375	GCGACTTGCAAGCTTAATCTTTCTTAATGCACCAAAAATTAGTAGAGCACCAACGGTATCCTCTTTTAATCTCTTTTACTTGATGCGGAAATTCATCTTTAGCTGGAAAACAAATAAACATTCCAGGCTCTGGTTTGACAAGTAAATCTT	?B@B=E;FFGGGGGFG@FGGGGG@GCGGCGCDGBDGGFDFFGG:FGGGGGC@GGGGGGG>CEGGFFEGGGCGD:FGGFFDFEGGGGGG<GDF:FDGCF@FD0E@C>BC@@0CF=GGGGEGEFG0F00C@0@0C8DGGDGG/DCGBGGGG@	AS:i:0	XN:i:0	XM:i:0	XO:i:0	XG:i:0	NM:i:0	MD:Z:150	YS:i:0	YT:Z:CP
HISEQ09:337:CA3UFANXX:7:2313:2842:90799	147	VIRSorter_Ga0164292_10000001-circular-cat_2	159513	42	151M	=	159289	-375	TGTCCAGCTCCAGTCTTTAGACCAACACTTTTATTCTGCGCAGATCCGTGATCTAGATGAACTGGCATTGAATCTCCAGTTTTCATTTCTACCACACTAGTTAATCCCTCATCATGAACTTTGCAACCAAAGCAACTTTCTATAATTTCCT	8GG@EGEGGE@=FDCF@DFGC0DCC<CFC;0CGGDGGGGEGG>BBFGEGF@FGGGGGGG@EGF<FGGGF1GGGGGFGGFDEGGGEGGCGFGGEFGDGGGG>GGDBGGDGEGFCGGEGGFCCFGGGGGGDEGGGFGGGGEGGGGCGF<0BBB	AS:i:0	XN:i:0	XM:i:0	XO:i:0	XG:i:0	NM:i:0	MD:Z:151	YS:i:0	YT:Z:CP
HISEQ09:337:CA3UFANXX:7:2313:8936:90759	99	VIRSorter_Ga0164292_10000001-circular-cat_2	148734	42	151M	=	148925	342	CCAAGTGTTGGTCGATATCATCGACGGAATGATGGAGATTTTTGACTACGCTATGGAAGAAGTTTCAGAAGATGACACTATTGTAGAAGTTCCAGTAGCAGTATCTGCTCCAGTTGAAAAAGCTGTTGAGATAGCAGAAGTTATTGAAGCT	?3?:A;FGDG>GGEG@GGGGGDDGA>EGGGGCGF>@FCF1FE1CDGEDFFAGGDGGBDGGGFGGGGGD@:EDDEEGFGGFGGGGGEGEGF<BFGGCFDFBEGC>GCC8000FC;<CFGCFGGC00DCGGGGEGG=/9C6@//C//9D6DE#	AS:i:0	XN:i:0	XM:i:0	XO:i:0	XG:i:0	NM:i:0	MD:Z:151	YS:i:0	YT:Z:CP
HISEQ09:337:CA3UFANXX:7:2313:8936:90759	147	VIRSorter_Ga0164292_10000001-circular-cat_2	148925	42	151M	=	148734	-342	CAGCTGAAGTAAAAGAAGACTCTAAACAAACAGTAGAATAATGAAGCTAATAATAGGATGTCCAATTTATAAAAGAGATTGGATCTTACCAATTTGGTTTGCAGCACTGGAAAGACAATCTATTCCTCTGAGTAAAATTGGTTTCATTTTT	0@:0000D0990F0800@:0<;0FBFF80=0;80F>DDE00CCFDC0GDF0:E000GGGDE1ECE1E1CCGGDE:GBGGF@CG@GB<<1GGG@DDGB@FF>F11:FC>EGGEF@:GDGDGGGF=E@C:1>GGGFGDDB01EGFF=F:0BAA	AS:i:0	XN:i:0	XM:i:0	XO:i:0	XG:i:0	NM:i:0	MD:Z:151	YS:i:0	YT:Z:CP
HISEQ09:337:CA3UFANXX:7:2313:8337:91432	99	VIRSorter_Ga0164292_10000001-circular-cat_2	150586	42	151M	=	150658	223	GTGCATTTCTTTCCGCTATGGCTATACAGGAAAGCGAAAATTACATTAATACTAATGATCCATTACTATCTCATGAGAATGATAATAAAGATGTCCACGAGGAGAATCTCACTATGAATGAAAACGTTAAGGACGAAGACATTTTGGCTAC	CBCBCGGGGGGGGEGGGGGGGGGGGGGGGGGGGGGGGGGGGGGGGGGGGGGGGGGGGGGGGGGGGGGGGGGGGGGGGGGGGGGGGGGGGGGGGGGGGGGGGGGGGGGGGGEGGGGGGGGGGGGGGGGGGGGFGGGGGGGGGEGGGGGGGGG	AS:i:0	XN:i:0	XM:i:0	XO:i:0	XG:i:0	NM:i:0	MD:Z:151	YS:i:0	YT:Z:CP
HISEQ09:337:CA3UFANXX:7:2313:8337:91432	147	VIRSorter_Ga0164292_10000001-circular-cat_2	150658	42	151M	=	150586	-223	ATGAGAATGATAATAAAGATGTCCACGAGGAGAATCTCACTATGAATGAAAACGTTAAGGACGAAGACATTTTGGCTACTGTAGAAGAATTAAGCCAAGATCTTTCAACACTTTCTAATACAAAAGTTGAAGAGTCACAAGATCCAGAAAC	GFGGGFGGGGGGGGGGGGEFGGFGGGGFGGGGGGGGGGGGGGGGGGGGGFGGGGGGGGGGGGGGGGGGFGGGGGGGGGGGGGGGGGGGGGGGGGGGGGGGGGGGGGGGGGGGGGGGGGGGGGGGGGGGGGGGGGGGGGGGGGGGGGBABBB	AS:i:0	XN:i:0	XM:i:0	XO:i:0	XG:i:0	NM:i:0	MD:Z:151	YS:i:0	YT:Z:CP
HISEQ09:337:CA3UFANXX:7:2313:5522:91749	99	VIRSorter_Ga0164292_10000001-circular-cat_2	108490	42	151M	=	108628	289	TAGATTTTTGTAGATACGGTTAATTATTAGTCTCCAAAAGGAGAATGTTCTTTAACGAAGAGGACTCGATTGCGTTGAATTGCTTTATCGAGACAATCGTCACAGATGATTGCTTGGTATTGATTACAGTCAAATACAGAACCATAACTAC	BBBBCGGGGGGGGGGGGGGGGGGGGGGGGGGGGGGGGGGGGGGGGGGGGGGGGGGGGGGGGGGGGGGGGGGGED9=EGGCF>CGGGGGGFBGEGGFCGEFGGGGGGFGFGCFFGGGGGGGGGECGGGGGGGG=GGBGGGEGEGGDGGGEB6	AS:i:0	XN:i:0	XM:i:0	XO:i:0	XG:i:0	NM:i:0	MD:Z:151	YS:i:-2	YT:Z:CP
HISEQ09:337:CA3UFANXX:7:2313:5522:91749	147	VIRSorter_Ga0164292_10000001-circular-cat_2	108628	42	151M	=	108490	-289	AAACCATAACTACCATAGATGATTACATCTGATGCACTATCAAGGTTTGATGATTCACCTGCTAGTTCTTCTGGCCATAGGTGTATGACTGCTTTTTCACATATAAGGCATGGTGTGAGTTCTTGTCTCATTGTTTTGCCTTTGCTGCGAG	#GGEEGGGGGGGGGG@F0@0D@=GF0@DCEGGGGGGGGGGGGGFEGEGEGGCGGGGGGGGGGGGFGGGDGFGGFFGGGGGGGGGGEGGGGGGGGGEGGGGGGGGGGGEFGGFF@1GGGGGGGGGGGGGGGGGGGGGGGGGGGGGGGCCCBB	AS:i:-2	XN:i:0	XM:i:1	XO:i:0	XG:i:0	NM:i:1	MD:Z:0G150	YS:i:0	YT:Z:CP
HISEQ09:337:CA3UFANXX:7:2313:7502:93017	99	VIRSorter_Ga0164292_10000001-circular-cat_2	96334	42	151M	=	96416	233	TACGAGTATATGCTACATCGATGTCATCTGGATTGAGAACACGAACGGCTTCACCTGGACAATAAGATTCAAGTTCTTTAAACTTGTTAGCAACGTCTGTTAGAGACTGACCTTGTAAATCGAAGTCTGGTGGCATTCCCAATAGAGTAGG	CCCCCGGGGGGGGGGGGGGGGGGGGGGGGGGGGEGGGGGGGGGGGGGGGGGGGGGGGGGGGGGGGGGGGGGGGGGGGGGGGGGGGGGGGGGGGGGGGGGGGGEGGGGGGGGGGGGGGGGGGGGGGGGGGEGGGGGGGGDEGGGGGGGGG=D	AS:i:0	XN:i:0	XM:i:0	XO:i:0	XG:i:0	NM:i:0	MD:Z:151	YS:i:0	YT:Z:CP
HISEQ09:337:CA3UFANXX:7:2313:7502:93017	147	VIRSorter_Ga0164292_10000001-circular-cat_2	96416	42	151M	=	96334	-233	CTTGTTAGCAACGTCTGTTAGAGACTGACCTTGTAAATCGAAGTCTGGTGGCATTCCCAATAGAGTAGGAAGGCCAATAGGCTTTTTGCCTTTAGTAGTATCAGAGATGTCTATAATTATACAATTTTCTTTACCTTCAAATAAACGAGTT	BGEGGGGGGGGGGGGGGGGGGGGGGGGGGGGGGGGGGGGGGGGGGGGGGGGGGGGGGGGGGGGGGGGGGGGGGGGGGGGGGGGGGGGGGGGGGGGGGGGGGGGGGGGGGGGGGGGGGGGGGGGGGGGGGGGGGGGGGGGGGGGGGGCCBCC	AS:i:0	XN:i:0	XM:i:0	XO:i:0	XG:i:0	NM:i:0	MD:Z:151	YS:i:0	YT:Z:CP
HISEQ09:337:CA3UFANXX:7:2313:20603:93550	99	VIRSorter_Ga0164292_10000001-circular-cat_2	170708	42	151M	=	170854	297	ATGGAGAGCTATGGGGTAGCCCCTTATGCCGTAGTAGAATACATCAAAGCAGCTACATGCTGTGAGCTTACTAGAGTTTATGGTTTTGGCGGAGATGATGAATTGAGTATACAATTAGCAGATTTGCAGATTACAAACAGAAATACTCCAA	BCCCBGGGGGGGGGGGGGGGGGGGGGGGEEGGGGBCFGEGGGGGGGGGGGGGGGGGGGFECDDGGGGEGGGDGGGG@CGDGGCGCGEGGGDGEGGGGGGGGGCGGGGGGGGGGGGGGGGGGGGGEEGGGGDGEGGGCGGGGGGGGGGGGBD	AS:i:0	XN:i:0	XM:i:0	XO:i:0	XG:i:0	NM:i:0	MD:Z:151	YS:i:0	YT:Z:CP
HISEQ09:337:CA3UFANXX:7:2313:20603:93550	147	VIRSorter_Ga0164292_10000001-circular-cat_2	170854	42	151M	=	170708	-297	TCCAAGAAGTAATATAACAAGATCTAACGCAACAACCTGGTGCCAAATAGCAGCAGCTTTAAGGAAAGAACTTCTGTCAAAGAGAACTGGCATAAGAGGCGTACAGCCAAAGGGAACGCCTAGAAGAGTCACCACCCCATCTGGAGCATCA	#BBGGGEGGEGDGBGEGEB=GDDGD<GGGGGGGGGGDF8C0BCGG@@G@CCGGGGGGGGGGGGGGGGGGGGGGEGG@GGGGEGGGGGCGGGGGGGGGGGGGGGGGGEGGGGGGGGGGGGGGGGGGGGEGGGGGCGGGGGCGGGGGF?BBBB	AS:i:0	XN:i:0	XM:i:0	XO:i:0	XG:i:0	NM:i:0	MD:Z:151	YS:i:0	YT:Z:CP
HISEQ09:337:CA3UFANXX:7:2313:11656:94450	83	VIRSorter_Ga0164292_10000001-circular-cat_2	5384	42	151M	=	5252	-283	TATAATTCCACGCTATCAGCAGGCGGAAATACATTATTGGGTCAAACTAATTCTAGTTATAAAATCTTTAAACTTGATACACAAGCTTTTAATCAGATTAAATCAACTCCACCATCTACTGTTTCATTAAACGCTTACAGCTCAGTTAATT	CGGGGEF.FC90GGGGEFDFC...CCDDGEGEGEGGGGGGEGGCGGGGGGGGGGGGGGGGGGEGGGGGGGGGGGCGGGGGGGF@>DEGEGGGGCGGDCGGGGGGC:GGGCGE1FGGGFGDCGGGGGGGGFEGGGGGGGGGGGGGGFB=ABA	AS:i:0	XN:i:0	XM:i:0	XO:i:0	XG:i:0	NM:i:0	MD:Z:151	YS:i:0	YT:Z:CP
HISEQ09:337:CA3UFANXX:7:2313:11656:94450	163	VIRSorter_Ga0164292_10000001-circular-cat_2	5252	42	151M	=	5384	283	GTTTTATTAAGAGATTTTGAAGGCACTCTCAACGGCCAAGATGCTGAAAGTATAATAAATGCCGACTTTAGCAATGTAGAGTTTTATATAGAATGCACAAATCCAAATGTAAAATTTTTAAATTTCACAGACTATAATTCCACGCTATCAG	BBBBBGCGGGEEFFGCBFGGGFGGEGGGGGGGGGGGGGGGGGGGGGEGGGGEGGGGCGDGGEGGGGGGGGGGGGGGGFGGG=FFFGGGGEGGGGGCGEGGGGGGGFGGGGGGGGGGGGGGFEGGGGCGGGGGGGCGCFGDFGGGABGGGG8	AS:i:0	XN:i:0	XM:i:0	XO:i:0	XG:i:0	NM:i:0	MD:Z:151	YS:i:0	YT:Z:CP
HISEQ09:337:CA3UFANXX:7:2313:11867:95228	83	VIRSorter_Ga0164292_10000001-circular-cat_2	113404	42	151M	=	113348	-207	CCCTGTTCGATGCCATCAATGATCTCTTCGTTGCGAGCGACAGGATTCTTGATGTATTCGTTGATCAGAGCATGCCAAAGAATCTTAGGCAATACTGCAGAACCAACTCCACCAGGGAATGCAAGTGCTACAAGTCGGCTACGTCCTTCAT	GGGGGGGGGEGGGEGGGGGGGGGGGGGGGGGGGGGGGGGGGGGGGGGGGGGGGGGGGGGGGGGGGGGFGGGGGGGGGGGGGGGGGGGGGGGGGGGGGGGGGGGGGGGGGGGGGGGGGGGGGGGGGGGGGGGGGGGGGGGGGGGGGECCCCC	AS:i:0	XN:i:0	XM:i:0	XO:i:0	XG:i:0	NM:i:0	MD:Z:151	YS:i:0	YT:Z:CP
HISEQ09:337:CA3UFANXX:7:2313:11867:95228	163	VIRSorter_Ga0164292_10000001-circular-cat_2	113348	42	151M	=	113404	207	GATACAGTTCACCAACCCATTGTGCAATGAGCTTTACGTCAGCAACAGTAGCGAGTCCCTGTTCGATGCCATCAATGATCTCTTCGTTGCGAGCGACAGGATTCTTGATGTATTCGTTGATCAGAGCATGCCAAAGAATCTTAGGCAATAC	CBCCCGGGGGGGGGGGGGGGGGGGGGGGGGGGGGGGGGGGGGGGGGGGGGGFGGGAGGGGGGGGGGGGGGGGGGGGGGGGGGGGGGGGGGGGGGGGGGGGGGGGGGGGGGGGGGGGGGBGGGGGGGEGGGGGGGEGDEGGGEGGEGGGGGG	AS:i:0	XN:i:0	XM:i:0	XO:i:0	XG:i:0	NM:i:0	MD:Z:151	YS:i:0	YT:Z:CP
HISEQ09:337:CA3UFANXX:7:2313:15809:95722	99	VIRSorter_Ga0164292_10000001-circular-cat_2	150281	42	151M	=	150433	303	AAAGATGGCTCGCTTTAAGAGAGGTCAAGTATACAAGGGCAAGCTTGCATTTATCGACATGCAAGATATATCGTTTAAAGAATATTCTTTTGTAAACCAGCCAGCAGACTCTAAGTCAAGCGTTAGAGCTGTTGCCACACCAGGATCAAAT	CCCCCGGGGGGGGGGGGGGGGGGGGGGGGGGGGGGGGGGFGGGGGGGGGGGGGGGGGGGGGGGGGGGGGGGFGGGGGGGGGGGGGGGGGGGGGGGGGGBFGGGGGGGGGGGGGGGGGGGGGGGGGGGG=GG@GGGGGEGG<DGDGE@GGB#	AS:i:0	XN:i:0	XM:i:0	XO:i:0	XG:i:0	NM:i:0	MD:Z:151	YS:i:0	YT:Z:CP
HISEQ09:337:CA3UFANXX:7:2313:15809:95722	147	VIRSorter_Ga0164292_10000001-circular-cat_2	150433	42	151M	=	150281	-303	CTATAACAACATCTGATTCAGAGTGGGTAGCAAGAAGCTCAGCTTTTGTTCTCAGCATGGACAAAGAGGATATTTTCTCCGTAGAAGAGAACGAATCGCTTTTTGCTAATTTGAAAAGCAAAGAATCAAGACCACTTTACTTGCATCTAAA	@GGGGGGGEGGGGGEGGGGGGGGGGEGGGFGGGGGGFGGDGEGGGGGGGGGGGGGGGGGGGGGGGGGGGGGGGGGGGGGGGGGGGGGGGGGGGGGGGGGGGGGGGGGGGGGGGGGGGGGGGGGGGGGGGGGGGGGGGGGGGGGGGGCCCCC	AS:i:0	XN:i:0	XM:i:0	XO:i:0	XG:i:0	NM:i:0	MD:Z:151	YS:i:0	YT:Z:CP
HISEQ09:337:CA3UFANXX:7:2313:20612:96266	83	VIRSorter_Ga0164292_10000001-circular-cat_2	90925	42	151M	=	90733	-343	AATGATTACATAAGTTAACATTAGAAGTATCTTTTCTTTATAAATTCAAAAATATAGACAACAAAAAAAGCAATCAATATATTATAAATAATCATTTTAAATCCTTCTGAGTTAAAGATCAGTATTTTCTAAAATCCAGATAGCAGAACCA	0GF@00C900C;0DFC0=GGGGDFF@0GGGGF0>GFD00GGGGE0//GF0GEGGF00E:=:BB>F1=:11FBE=1F11GGGGGF<1CCD>@GDFFC::1DEE0F1GGDB@FGF1DF1>GFEGBEBEF=@GGGGFGGGGGB;;1FF1AAA::	AS:i:0	XN:i:0	XM:i:0	XO:i:0	XG:i:0	NM:i:0	MD:Z:151	YS:i:0	YT:Z:CP
HISEQ09:337:CA3UFANXX:7:2313:20612:96266	163	VIRSorter_Ga0164292_10000001-circular-cat_2	90733	42	151M	=	90925	343	CCGATGCTCTACCAACTGAGCTAAAGGCGCGTATTGCTATCTATTAGCTTGCCACCATCGATCTTCTAGATCTTGGTCGGGTAAATTTGATTTTTGAGAATGCTTGCGAGCAGACTCAACCATTTCCTTAATTTCTTTATCTTCTTCACGA	BA@BBGDDGCFGGGC>GBGGEEGEGGGGGDGGD>D>CGCGGGDGFGGEGGB0FDDEGGGGGFFGDCGGGEGGGGGGG>>EAF/:::DFFGGGGGGGDGF@C@0F@C=C.9.>FG.DGEE@CD@GGG/8@D@E=E==EDGG=DB@BE6.8@>	AS:i:0	XN:i:0	XM:i:0	XO:i:0	XG:i:0	NM:i:0	MD:Z:151	YS:i:0	YT:Z:CP
HISEQ09:337:CA3UFANXX:7:2313:8718:98803	99	VIRSorter_Ga0164292_10000001-circular-cat_2	120522	42	151M	=	120605	234	GACCAACACCCCATGCGATGTCGCTCGCTTCATCTTTGAACTCTGCCATGCTCTTTGCTTCAAAAAGTTCGTAGATTTCTCCACGACGCTTTCCTTCCACAAGATCACGACTGAACAAGTCAGCAATGCCCTCCTTGAACGTGTGCACTTT	A@BBBDFGGGGGGGGGGGGDGGGGGGGGGGCCGGGGGEGGGGGGGGGGGFGGGGGGGGGGGGGGGEBDGGGGGFGGEGGGGGGGFGG<GGDFFCFBGGCFE=GBGGGGGDGGGGGEG.DCBEEGGBGEG@GGGGGGB6CGGBGGGGGGGGG	AS:i:0	XN:i:0	XM:i:0	XO:i:0	XG:i:0	NM:i:0	MD:Z:151	YS:i:0	YT:Z:CP
HISEQ09:337:CA3UFANXX:7:2313:8718:98803	147	VIRSorter_Ga0164292_10000001-circular-cat_2	120605	42	151M	=	120522	-234	CGACGCTTTCCTTCCACAAGATCACGACTGAACAAGTCAGCAATGCCCTCCTTGAACGTGTGCACTTTCATGCATCCGCACCAATTTGTTGTTTCCATTGTTACCTTTCTAAGCAGGGATCTCAACCCTACTCATAAAAAGAAAACGGCCC	DDGGEGGBGGGGDGG@GBGGGGGGGGGG@66FFCFGGGGGGGEGGGGFFGGGGGFCCGEGGGGGGGGGGGGGGE>GGGGFCGGFBFBGGGGGGGGGGGGGGGGG>GFFGGGGGGGGCFGGGGGGGFGGGGGGGGGGEGGGGGGGGGBBBBB	AS:i:0	XN:i:0	XM:i:0	XO:i:0	XG:i:0	NM:i:0	MD:Z:151	YS:i:0	YT:Z:CP
HISEQ09:337:CA3UFANXX:7:2313:2155:101139	83	VIRSorter_Ga0164292_10000001-circular-cat_2	150504	42	151M	=	150342	-313	ATTTTCTCCGTAGAAGAGAACGAATCGCTTTTTGCTAATTTGAAAAGCAAAGAATCAAGACCACTTTACTTGCATCTAAAAGGTGCATTTCTTTCCGCTATGGCTATACAGGAAAGCGAAAATTACATTAATACTAATGATCCATAACTAT	#EGDC>C6.C8FDEGGGGFC=GDGGGGGGGGGGGGEGGGGGFGEGEGGGGGGGGGGGGGGGGGGFGGGGGGGGGGGGGGGGGGGGGFGGGGGGFGGGGGGGGGGGGGGGGGGGGGGGGGGGGGGGGGGGGGGGGGGGGGGEGGF@1CCCCC	AS:i:-3	XN:i:0	XM:i:1	XO:i:0	XG:i:0	NM:i:1	MD:Z:145T5	YS:i:0	YT:Z:CP
HISEQ09:337:CA3UFANXX:7:2313:2155:101139	163	VIRSorter_Ga0164292_10000001-circular-cat_2	150342	42	151M	=	150504	313	CAAGATATATCGTTTAAAGAATATTCTTTTGTAAACCAGCCAGCAGACTCTAAGTCAAGCGTTAGAGCTGTTGCCACACCAGGATCAAATGCTATAACAACATCTGATTCAGAGTGGGTAGCAAGAAGCTCAGCTTTTGTTCTCAGCATGG	CCCCCEGGGGGGGEGGGGGGGGGGGGGGGGGGGGGGGGGGGGGGGGGGGGGGGGGGGGGGGGDGGGGGGGGGGGGGGGGGGGGGGGGGGGGGGGGG>GGGGGGGGGGGGGGGGGGGGGGGGGGGGGGGGGGFGGEEGGGGGGGGEGGGGEG	AS:i:0	XN:i:0	XM:i:0	XO:i:0	XG:i:0	NM:i:0	MD:Z:151	YS:i:-3	YT:Z:CP
HISEQ09:337:CA3UFANXX:7:2314:6980:2450	83	VIRSorter_Ga0164292_10000001-circular-cat_2	46489	42	151M	=	46337	-303	ATAGATGGATCAAAGAATGCTCCAAAAGCAAAAAAGTATGGACGTGAGGCATCAAGTGCTAAAACGTTTAGCTCAAAAATTAAAACAACAAACAAAAAGAAAAAGTAGGATAATATTATGGCAATGAAAAAAGCTTCCGCAAAAAGAATGA	BEGGGGBBD/CEEE6=G<EDD6/GGGG=GGGGGGGGGF>GGF0CF@F>EGG@EGGB<>FGGGGF<CCEED@BCEGGGGGGGGGGGGGGFGGGGGGGGGGGGGGGGGGGGGGGGGGGGGGGGFGGGGGGGGGGGGGGGGGGGGGGFCCCCCC	AS:i:-5	XN:i:0	XM:i:1	XO:i:0	XG:i:0	NM:i:1	MD:Z:145A5	YS:i:0	YT:Z:CP
HISEQ09:337:CA3UFANXX:7:2314:6980:2450	163	VIRSorter_Ga0164292_10000001-circular-cat_2	46337	42	151M	=	46489	303	TTCAAAGAATCCAAGCAAATATAGTCCAAGAACTGTTAAGCAAGCAAATCTTGCTAAGACACTTAGAAAAATAAATAAAGGAAAATAAAATGGCTGCAAAGAAACCAAAATCCTCTGTCTATAACAACGCTAACAAAGTTTTGAATGATGA	CCCCCGGGGGGGGGGGGGGGGGGGGGGGGGGGGGGGGGGGGGGGGGGGGGGGGGGGGGGGGGGGGGGGGGGFGGGGGGGGGGGGGGGGGGGGEGGBGGGGGGGGGGGGGGGGGGGGGGGGGGGGGGGGGGGGGGGGGG@DGGGGGGGGGG@	AS:i:0	XN:i:0	XM:i:0	XO:i:0	XG:i:0	NM:i:0	MD:Z:151	YS:i:-5	YT:Z:CP
HISEQ09:337:CA3UFANXX:7:2314:8444:3354	99	VIRSorter_Ga0164292_10000001-circular-cat_2	36577	42	151M	=	36624	198	CTATTCTTTCTGACGAACTTCTTAAGAATACAATGCATGTAAACGACATGATTGAAGTTAATTTAGAATTTGGAGAAATGCACTTTCCAAATTTCCCGATACCAACAACCGAAGATTCAACAACATACTTTGAAAGACTTGCTTGGGAAGG	CCCCC@@FGGGGGGGGGGGGGGGGGGGGGGGGGGGGGGGGGGGGGGGGGGGGGGGGGGGGGGGGGGGGGGGGGGGGGGGGGGGGGGGGGGGGGGGGGFGGGGGGGGGGGGGGGGGGGGGGGGGGGGGGGGGGGGGGGGGGGGGGGDGGGGG	AS:i:-5	XN:i:0	XM:i:1	XO:i:0	XG:i:0	NM:i:1	MD:Z:5T145	YS:i:0	YT:Z:CP
HISEQ09:337:CA3UFANXX:7:2314:8444:3354	147	VIRSorter_Ga0164292_10000001-circular-cat_2	36624	42	151M	=	36577	-198	ATGATTGAAGTTAATTTAGAATTTGGAGAAATGCACTTTCCAAATTTCCCGATACCAACAACCGAAGATTCAACAACATACTTTGAAAGACTTGCTTGGGAAGGCCTAAAGAAGAAGTATGGAGATCCGCTACCTAATCATATATTAGACA	GGGGGGGGGGGGGGGGGGGGGGGGGGGGGGGGGGGGGGGEGGGGGGGGGGGGGGGGGGGGGGGGGGGGGGGGGGGGGGGGGGGGGGGGGGGGGGGGGGGGGGGGGGGGGGGGGGGGGGGGGGGGGGGGGGGGGGGGGGGGGGGGGGBBCBB	AS:i:0	XN:i:0	XM:i:0	XO:i:0	XG:i:0	NM:i:0	MD:Z:151	YS:i:-5	YT:Z:CP
HISEQ09:337:CA3UFANXX:7:2314:13623:4138	83	VIRSorter_Ga0164292_10000001-circular-cat_2	160558	42	151M	=	160468	-241	GAGATTGAATTGGAAATTTTTAACATAGAAGAACCTAAACTGGGGATAATTCTTTATAGAGGTGCCATATCAGATGACGTTAACATACCTAAAAGATTAGAAGATACACTTACTGGAAGTCAGCATGAGTACTTTAAATGGAACGTAGCTA	GGGGFGGGGGGGGGGGG>GGGGGGGGGGGGGGGGCGFGGGGGGGGGGGGGGGGGGGCGGGEGGGGGGGGFGGGGGGGGGGGGGGGGFGGGGGGGGGGGGGGGGGGGGGGFGGGGGGGGGGGGGGGGGGGGGGGGGGGGGGGGGC@1CCCCC	AS:i:-3	XN:i:0	XM:i:1	XO:i:0	XG:i:0	NM:i:1	MD:Z:145A5	YS:i:0	YT:Z:CP
HISEQ09:337:CA3UFANXX:7:2314:13623:4138	163	VIRSorter_Ga0164292_10000001-circular-cat_2	160468	42	151M	=	160558	241	CTTTGCTCCTAGTTATCTATAAATTTGACTACTGTCGAAAGTCTGTGATAAAGTATATCATTACAGGACTGACGTTCTAGCAATGAATTGGAGATTGAATTGGAAATTTTTAACATAGAAGAACCTAAACTGGGGATAATTCTTTATAGAG	CCCCCGGGGGGGGGGGGGGGGGGGGGGGGGGGGGGGGGGGGGGGGGGGGGGGGGGGGGGGGGGGGGGEGGGGGGGGGGGGGGGGGGGGGGGDGGGFGCGGGGGGGGGGGGGGGGGGGGGGGGGGGGG>FGGGGGCGGGGGGGGGGGGGGGE	AS:i:0	XN:i:0	XM:i:0	XO:i:0	XG:i:0	NM:i:0	MD:Z:151	YS:i:-3	YT:Z:CP
HISEQ09:337:CA3UFANXX:7:2314:14931:4237	99	VIRSorter_Ga0164292_10000001-circular-cat_2	49033	42	151M	=	49350	468	ACTATAGGTAAAAAATGATCGACGATTGGTTTGGCAATACTGTAATATGTACCGCAGTCACTGGTGGATATGACTATTCTACTACTCAAGTAGTAACTCCTGGAGTAGATTATATTTACTTTACAGATGGACAATCAATTTTTGACATATC	BB@AAGGGGFFGGFGGGEGFBBGDC>DDGFBGGGGGEGGGGGGGEGGGGDGGGGGGG/:FGECGGGGG>@GGGGGFEGGGGGGGGGGGEG@GGGECFGGEGGF0FC0FGFGGEGGGGGGGGG000;CGG=GGGGGGG/D@DEG.8DGGGE#	AS:i:0	XN:i:0	XM:i:0	XO:i:0	XG:i:0	NM:i:0	MD:Z:151	YS:i:0	YT:Z:CP
HISEQ09:337:CA3UFANXX:7:2314:14931:4237	147	VIRSorter_Ga0164292_10000001-circular-cat_2	49350	42	151M	=	49033	-468	CCTGAAATATTATCTTATATGAAAAATGGATTTGTAGCATCTCCTCACCCAGACGCCTTAGGAAATCCTGGAAGATATTGTGCTTATGGAGAAGCAACTATTAGACCACCAAAGTACGCCAATGAACCACTGGATGCACAGTGTGATTTCT	BGB8.@.G=GEEGECFD0GGF;=GCD<0C8C<000GCGC8.F@>BFDB0EGGGGGGGGG>>EGGFBG>GCD>GGGGG>EGFDEGGGGGGCEGGE>GGGGGGGEGGFBEEGGCDC<CAFGEGGFE0CF>@GEGGGCB1GGEGGGGGGBBB?A	AS:i:0	XN:i:0	XM:i:0	XO:i:0	XG:i:0	NM:i:0	MD:Z:151	YS:i:0	YT:Z:CP
```
