## Additional Data Files S1-S3 for "Virus-associated organosulfur metabolism in human and environmental systems": Ga0164292_10000001.sam (part 19 of 19)

```
HISEQ09:337:CA3UFANXX:7:2314:18383:4353	99	VIRSorter_Ga0164292_10000001-circular-cat_2	185691	42	151M	=	185816	276	TGGCACAAATGGGTTACTATCCACAACAGATAAAAGAAGCTAATTTAACAAATCCAAGTTATCCAAGCTTTAATCAGCAATCAAACCCACAGGATGTTGGACAACAAATTAGAATGATGATGATTAGAAATGGAATATCGGGAAGTGTTGT	BBBB01CFGGGGGFGGGDGGGCGEGEGBGEDGGGGEDGGGGGGGGGGGGGGGGGGGGDFGGG1FFGGGGG@@BF1DGGEGGGDFFD0BGGGG@GG>GEG;DFDGGGDFGGGGGEFGGGGE@FGDFGCGFFGEGGGGGGG<>A:ADEGEG<6	AS:i:0	XN:i:0	XM:i:0	XO:i:0	XG:i:0	NM:i:0	MD:Z:151	YS:i:0	YT:Z:CP
HISEQ09:337:CA3UFANXX:7:2314:18383:4353	147	VIRSorter_Ga0164292_10000001-circular-cat_2	185816	42	151M	=	185691	-276	AGAAATGGAATATCGGGAAGTGTTGTTCCTGTAATGAATGGTTCTGGATCTTCTGGTGTAGATATATTTTCTGGTGTTAGGTAAAAGTAAATGAGCACAATAGATCCAAGGCTTCAACGAACAGCACTGCAGTTAGCCTATAGTACAATAC	B==C@8@.GGG>.C8<00GGGGGB0EGGGDGFGGF80FGF>FCGGGFDC:0>GGGBGGGGFBCGC1F>10GBG>CG@CG@>DFCGGGF1GGGGEGCEGF:B1:EF=CF@GGGGGF@GGGGGGCGGG@1GGGF11GGG>EGGFGGGGBBABB	AS:i:0	XN:i:0	XM:i:0	XO:i:0	XG:i:0	NM:i:0	MD:Z:151	YS:i:0	YT:Z:CP
HISEQ09:337:CA3UFANXX:7:2314:2000:4839	83	VIRSorter_Ga0164292_10000001-circular-cat_2	98174	42	151M	=	98086	-239	TAAACTGGTAGAGAAGTAACAATTGCTGAAAGTTCTTTGTCGCAATTAAATACTACAACAGTAGCAGAAAATGTATTTGGACCATTTGCTTTAATTACTTGAGCAAAAAATTTAGTAGATTTAGTTACTTGAGCCCAAGCATCAGCAAGAA	##@@=00000@=0C80GD80C<BF0C;8GGGFD@FCBE::/00:0CGGGDG>FD=CFBEF1C@@GGDCGGFCDG@CFF@1:>F1GGE>GGGGGGGGGGGGDF>AECGGDGGDCFBBE1GGFC@E11GG>D>FF0<EGFGGGC>@CEBBBBB	AS:i:-10	XN:i:0	XM:i:3	XO:i:0	XG:i:0	NM:i:3	MD:Z:0G8C135A5	YS:i:0	YT:Z:CP
HISEQ09:337:CA3UFANXX:7:2314:2000:4839	163	VIRSorter_Ga0164292_10000001-circular-cat_2	98086	42	151M	=	98174	239	ATCTGTAATAACAATAAATAATTCAGAACGAATAGATACAGGAAGAAATAATATTTCACAAAGAGATTGATATAGATCTTCTTTACCAGAAACTGGTCGAGAAGTAACAATTGCTGAAAGTTCTTTGTCGCAATTAAATACTACAACAGTA	?B3AABFG>>CF1F>GGGEGGGGBG@FGGGGEBFGGEC>GGG01C1:FFGGE@GGGG>GGCGEGFGGEGEGGGGC>@1EDGGGG@BFGGCCFFGCFGE//E0/@0FG>FGEGGCFGCFE0FG>GGG0C=:08.C0<08FCCGG6=@.DBG@	AS:i:0	XN:i:0	XM:i:0	XO:i:0	XG:i:0	NM:i:0	MD:Z:151	YS:i:-10	YT:Z:CP
HISEQ09:337:CA3UFANXX:7:2314:14302:5200	99	VIRSorter_Ga0164292_10000001-circular-cat_2	156421	42	151M	=	156590	320	TACAGAAAGTGTCGACGACAAGAATCTTGAACTTGGCTCAAGTGTCTCTCCATCAGATGCTGGTGTAGACGGTGGTGGTATTACGCTCAAGGGAACTACGGACAAGACTTTTAACTGGGTTGATGCAACTGATGCATGGACTTCATCTGAG	CCCCC1?1EFGGGGGGGGGGGGGGGGGGGGGGGGGGGGGGGGGGGGGGGGGGGGGGGGGGGGGGGGGGGGGGFGGGGGGGGGGGGGGGGGGGGGGGGGGGGGGGGGGGGGGGGGGGGFGGGGGGGGEGGEGGGGGGGGGGGEGEGGGGGE@	AS:i:-8	XN:i:0	XM:i:2	XO:i:0	XG:i:0	NM:i:2	MD:Z:5T59C85	YS:i:0	YT:Z:CP
HISEQ09:337:CA3UFANXX:7:2314:14302:5200	147	VIRSorter_Ga0164292_10000001-circular-cat_2	156590	42	151M	=	156421	-320	GGCAAGTCATTGTTAATCGCAGGAACTTCCGTACTTAACGCCACTACTCTTGGTTCAGGAGTAACGGCATCAAGCCTTACCTCAGTTGGAACAATAGCAACTGGTGTATGGAATGGCACGGCAATAGCCATAGCTAACGGTGGAACCGGCT	BGGGGGGGGGGGGGGGGGGGGGGGGGGGCGGGGGGGGGGGGGGGFFGGGGGGGGGGGGGFGGGGGGGGGGGGGGGGGGGGGGGGGGGGGGGGGGGGGGGGGGGGGGGGGGGGGGGGGGGGGGGGGGGGGGGGGGGGGGGGGGGFGGCCCCC	AS:i:0	XN:i:0	XM:i:0	XO:i:0	XG:i:0	NM:i:0	MD:Z:151	YS:i:-8	YT:Z:CP
HISEQ09:337:CA3UFANXX:7:2314:14809:7119	99	VIRSorter_Ga0164292_10000001-circular-cat_2	49875	42	151M	=	50112	388	ATGGATCAGTAGATGAGTTCTACTTGTCTCACACCCTTGAGCACATTTCTATTTTAGAATACAAAAAGTTTCTTCTTCATATGAAGCAGAAGTTAAAAGATGGCGGAACGATTAAGATTATTCAAACAGACATAGGTCGACTCATAAAGAT	BBCBB1@>FGGGGGGGGFGGGGGGGGGGGGGGGGFGGGGGFGGGGGGGGGGGGGGGGGGGGGGGGGFGGGGGGE1FFGGGGGGGGGGGCFGGGGGGGC>GGGGBA<EGGGGGEFGCGGGGGGGGGGGGEGGEEGGGGG:GG<GGGGGGGG=	AS:i:-3	XN:i:0	XM:i:1	XO:i:0	XG:i:0	NM:i:1	MD:Z:5A145	YS:i:0	YT:Z:CP
HISEQ09:337:CA3UFANXX:7:2314:14809:7119	147	VIRSorter_Ga0164292_10000001-circular-cat_2	50112	42	151M	=	49875	-388	AACACCAAAGCATGTGGTCTCAAGAAGAATTGATTAAGGATTTTAACGCTATTGGCATGAAGGCTGAGGGTTTTGATGCAGGATACTGGCAGTATGATGTAGAAGACGACATTGTTCCTCAAGACACCAAAAAAGATTTTGGCAAGGACAT	B@.GEGB@EGEGEGEGF0FGGGGGGGGCFDCEGGGGGGGGGGGGGGEFFGEGGGGEGGGGGGGGGGGGGGGGGGGGGGGFGGGGGFGGGFGGGGGGEGGGGGGGGGGGGGGGGGGGGFGGGGGGGGFGGGGGGGGGGGGGGGGFGGCCCCC	AS:i:0	XN:i:0	XM:i:0	XO:i:0	XG:i:0	NM:i:0	MD:Z:151	YS:i:-3	YT:Z:CP
HISEQ09:337:CA3UFANXX:7:2314:6764:7498	83	VIRSorter_Ga0164292_10000001-circular-cat_2	25990	42	151M	=	25855	-286	CTTCGTAAGAAGAGATGTATGGGATGATATGACTAATAATAAAAAGTATCGAGAACTATACCCTGATGCAATAGGAGCTTTCCTGCCAACGCCACACTACTATGAAGAAACTTGGTGCTCTTACTTTGCAAGACACCTAGGTTATAACGTA	>GEGGGGGGGGGGGGGGGGGGGGGGGGGGGGGGGGGGGGGGGGGGGGGGFGGGGGGGGGGGEGGGGGGGGGGGGGGGGGGGGGGGGGGGGGGGGGGGGGGGGGGGGGGGGGGGGGGGGGGGGGGGGGGGGGGGGGGGGGGGGF?@1CCCCC	AS:i:0	XN:i:0	XM:i:0	XO:i:0	XG:i:0	NM:i:0	MD:Z:151	YS:i:0	YT:Z:CP
HISEQ09:337:CA3UFANXX:7:2314:6764:7498	163	VIRSorter_Ga0164292_10000001-circular-cat_2	25855	42	151M	=	25990	286	GTATGGTTATATAACTCATGCAGGAATAGTTGGAACCAACACGCAGCCTAAGCATAGAGGCTGGCGAGAGCATGATCCGCAAGACTCTCTCTATAAAGATCAGATTGATTGCGTTACAGTATCGGGATCTGCTTACTTCGTAAGAAGAGAT	BBBBBGGGGGGGGGGGGGGGGGGGGGEGGGGGGGGGEGGGGGGGGGGGGGGGGGGGGGGGGGGGGGGGGGGGGGGGGGGGGGGGGGGGGGGGGGGGGGGGGGGFGGGGGGGGGGGGGGGGDGGGGGDGGGGGEGGGGGGGGGGEGGGGGG@	AS:i:0	XN:i:0	XM:i:0	XO:i:0	XG:i:0	NM:i:0	MD:Z:151	YS:i:0	YT:Z:CP
HISEQ09:337:CA3UFANXX:7:2314:8848:7403	99	VIRSorter_Ga0164292_10000001-circular-cat_2	94682	42	150M	=	94907	376	GAACAGTAGTTGAAACAACTGGAACTGTAGTAGTTGTAACTATTACAGGAACAGTAGTAGTGGTTAGTGGAAGTGTTGTACTGGTTGTAGTAGTAGGAGTATCTGTTGCAAATATATGAGCAAAGTCTAAACGAGGAATTGTTATGCGAG	<<0<11@=C1FG@CGGGEGGGGGGGCFGEGGCCGGGGGECC>DCFGFGF>>1@:C:C=@F1>D:C11FD>@111@CGEC@F1FG11<E@DFGGFGGEGE@GCFG00:CE@FGGBC000<E0000;D0CFGF>B:AGCCG0<FGGG@08G#	AS:i:0	XN:i:0	XM:i:0	XO:i:0	XG:i:0	NM:i:0	MD:Z:150	YS:i:-6	YT:Z:CP
HISEQ09:337:CA3UFANXX:7:2314:8848:7403	147	VIRSorter_Ga0164292_10000001-circular-cat_2	94907	42	151M	=	94682	-376	TAGATCTGTAAACAGCAAATGATCCAACTACAAATCGTGTTGCCATTGAAGTTCCAGAAGCTGTTCCATAAGTAGATCCAGTTTTTGAAGAGTTAATAGCATAACCTGGAGCAGCTATTGTAGTGTACTTGCTAATATTTGAAAAATTAGT	6@@90@GGFGF@@:008DC:<00<0D;@CF0BE;///C>GFFC0F0GGF:0000C;:100E:@@1CDF11FFC=1:1>C><0FE=GFE11GB:F@E1GGGDF1@BF:>1E1:11<1:11:11>C>FC1DFFF>G@DGEGGCCGGGEA=BBA	AS:i:-6	XN:i:0	XM:i:2	XO:i:0	XG:i:0	NM:i:2	MD:Z:21C13G115	YS:i:0	YT:Z:CP
HISEQ09:337:CA3UFANXX:7:2314:10875:8149	99	VIRSorter_Ga0164292_10000001-circular-cat_2	92174	42	133M	=	92225	202	CTTCTTACATAGATATAGTTTTAAGGGTATTCTTAATTTTTTTAAACATGTCTTAGTCCTGACCGAAGTTAACGTGAACGACATTAGTGGTGTCAGTAGATTTAGGATTGTACATAAGTACTTTGGCTAAAGC	ABBBC1?E1>FGD;==1ECB111FD1D::@1FCBFC1B<1FG>G1<1CCDCFGGGGG11CC1:F////=:FBFGGGG01ECBBGGF00>0:9FD0CCGG0800FFG08;0CD80000CFFGEE88008<00;<	AS:i:-3	XN:i:0	XM:i:1	XO:i:0	XG:i:0	NM:i:1	MD:Z:5A127	YS:i:0	YT:Z:CP
HISEQ09:337:CA3UFANXX:7:2314:10875:8149	147	VIRSorter_Ga0164292_10000001-circular-cat_2	92225	42	151M	=	92174	-202	CTTAGTCCTGACCGAAGTTAACGTGAACGACATTAGTGGTGTCAGTAGATTTAGGATTGTACATAAGTACTTTGGCTAAAGCCTGAGAATAATTTTTAAATGCTGGGTGATTAATTTTCTCTTCAGGAATTTCATCTCCGTATTCTGCGCG	#@=GG@BB6>6C8608C8BGGEF;C.@FDF<>FGFF80G@@@GGGFEGGBGGGGCGCGEGF0@DCGGF::BCFFCGGGDEGGEGGGGCDGDFDDE=<1CB1F@GGF:DD@DF@GG@FBF:B<1E1F@BGGDFF=9E>BF;;CE/BB@BB<:	AS:i:0	XN:i:0	XM:i:0	XO:i:0	XG:i:0	NM:i:0	MD:Z:151	YS:i:-3	YT:Z:CP
HISEQ09:337:CA3UFANXX:7:2314:16005:8124	83	VIRSorter_Ga0164292_10000001-circular-cat_2	55968	42	151M	=	55841	-278	ATGGCTCTCTTGATTCTCACGCAAAACTAGATATTGCAGATGGAACATTCTTCGACGAAGATTTGCAAGTTGACATTACACACAGCAACACTCCAACGCCAAATACTTGGGAACAAGTTCTTCAAGGTAATGCAGAGATTCCTGTTTTTTA	EGGGDGGGGGGGGGGGGDGGFGGGGGGGGGGGGGGGGGGGGGGGGGGGGGGGGGGGGGGGGGGGGGGGGGGGGGGGGGGGGGGGGGGGGGGGGGGGGGGGGGGGGGGGGGGGGGGGGGGGGGGGGGGGGGGGGGGGGGGGGGGF=1CCCCB	AS:i:0	XN:i:0	XM:i:0	XO:i:0	XG:i:0	NM:i:0	MD:Z:151	YS:i:0	YT:Z:CP
HISEQ09:337:CA3UFANXX:7:2314:16005:8124	163	VIRSorter_Ga0164292_10000001-circular-cat_2	55841	42	151M	=	55968	278	GCTTACTTCTTTGCTGATGAGCGCCACGGAATCACTCTTGACTGGGCAACACACGAGTACCTACATAGGACTCGCGGTGCTGCAATCGCTAATGGCTTTGGTGCCAATAATTACATACTTAATGGTGATGGCTCTCTTGATTCTCACGCAA	CCBBCGGGGGGGGGGGGGGFGGGGGGGGGGGGGGGGGGGGGGGGGGGGGGGGGGGGGGGGGGGGGGGGGGGGGGGGGGGGGGGGGGGGGGGGGGGGGGGGGGGGGGGGGGGGGGGGGGGGGGGGGGGGGGGGGGGGGGGGEGGGGGGGGGG	AS:i:0	XN:i:0	XM:i:0	XO:i:0	XG:i:0	NM:i:0	MD:Z:151	YS:i:0	YT:Z:CP
HISEQ09:337:CA3UFANXX:7:2314:13867:8509	99	VIRSorter_Ga0164292_10000001-circular-cat_2	114183	42	151M	=	114204	172	AATCTAAAGCGTAGACACAGGTCGACGGAATTCATCTTCCTCGTTATCTTGATACTGGGCAACTGCATTATTATTATCCACCAGGGTAGTCATGAACTTGAATTGCTTACCTTCTGCAAGGTCAACTTTTGCTTGTTCAAGGGCACCTACT	CCCCC1@BFGGFGGGGGGGGGGGGGGGGGEFGGGGGGGGGGGGGGGGGGGGGGGGGGGGGGGGGGGGGGGGGGGGGGGGGGGGGGCGGGGGGGGGGGGGGGGGGGGGGGGGGGGGGCGGGGGGGGGGGGGGGGGGGGGEGGBGGB>DGGGG	AS:i:-3	XN:i:0	XM:i:1	XO:i:0	XG:i:0	NM:i:1	MD:Z:5C145	YS:i:0	YT:Z:CP
HISEQ09:337:CA3UFANXX:7:2314:13867:8509	147	VIRSorter_Ga0164292_10000001-circular-cat_2	114204	42	151M	=	114183	-172	TCGACGGAATTCATCTTCCTCGTTATCTTGATACTGGGCAACTGCATTATTATTATCCACCAGGGTAGTCATGAACTTGAATTGCTTACCTTCTGCAAGGTCAACTTTTGCTTGTTCAAGGGCACCTACTAGACCACGAATGACATCTTCT	DGGGGGGGGGGGGGGGGGGGGGGGGGGGGGGGGGGGGGGFGGGGGGGGGGGGGGGGGGGGGFGGGGGGGGGGGGGGGGGGGGGGGGGGGGGGGGGGGGGGGGGGGGGGGGGGGGGGGGGGGGGGGGGGGGGGGGGGGGGGGGGGGGCCCBB	AS:i:0	XN:i:0	XM:i:0	XO:i:0	XG:i:0	NM:i:0	MD:Z:151	YS:i:-3	YT:Z:CP
HISEQ09:337:CA3UFANXX:7:2314:9753:9825	83	VIRSorter_Ga0164292_10000001-circular-cat_2	167738	42	151M	=	167642	-247	TCTCGGCACACACAAGGTCCTTGAATGCAAAGACGGAGAAAGATATGCTTACGTTGGGTATTTTGCACAAGGGTCTAGCGATCCATCCAGAGGGGTAAACGTAAGACAGCCTTCAGAAGTAATGGATAGCGGTCAAGTGTGGATGGCAAAC	#GGD@/@GGGECE=EDGGEGG=F=GDCGGGGGGGGGGGGGGEGGGGFGGGGGGBGGGGGGGGGGGGGGGGGGGGCGGBGGGGBGGGGGGGGGGGGGGGGGGGGGGGGGGGDGGGCCGGGGGGGGDGDGGGEGFGGGGFGEG>GE@;BCBCB	AS:i:-4	XN:i:0	XM:i:1	XO:i:0	XG:i:0	NM:i:1	MD:Z:145C5	YS:i:0	YT:Z:CP
HISEQ09:337:CA3UFANXX:7:2314:9753:9825	163	VIRSorter_Ga0164292_10000001-circular-cat_2	167642	42	151M	=	167738	247	AAATAATGATTACATAGGTGGAGAAATAGTTTTTCCATACGCAAATTTTACATACTCTCCAAAAGCGGGCGACGTACTGATGTTCCCATCGAATTATCTCGGCACACACAAGGTCCTTGAATGCAAAGACGGAGAAAGATATGCTTACGTT	<:<:ADDGGGGECFGEF@FDDEGFGGGGGGGGGED1CFGBGDFGG@GGDGCGGGGC@B>@EFEGE:EAC/E/EGGGEGC>@@CF@C@BC0FG0FGGGFGGDGGGAEGBC.<EDC/CEGGG=EG=@GGEG@GBDGC@/@GGBD/@CBGG###	AS:i:0	XN:i:0	XM:i:0	XO:i:0	XG:i:0	NM:i:0	MD:Z:151	YS:i:-4	YT:Z:CP
HISEQ09:337:CA3UFANXX:7:2314:12195:10646	83	VIRSorter_Ga0164292_10000001-circular-cat_2	206540	42	151M	=	206430	-261	TTTAATACCAAAAAATACATTAATTTATAATGATGTAACATCTTTTTCAACCAAGCAATATCAATATAAGCTTGTCGACGACGTAATGATACTAGCTGGAACAACTAGAGTATTTGGTAGATTAATGGCAAATTTTGAAGGAAATGATTTT	BGGGGEGDGGGGGGGCGGGFGGF@GGGGGGGGGGGGGGGGGGED>GGGGGGCGGGBEGGGGEGGGGGEGGGGGGGGGGDGGBGGGGGGGGGGGGGGGFGGGGGFGGEDGEGGGGGGGGGGGGGGGGGGGGGGGGGGGGGGGGF;@1CCCCC	AS:i:0	XN:i:0	XM:i:0	XO:i:0	XG:i:0	NM:i:0	MD:Z:151	YS:i:0	YT:Z:CP
HISEQ09:337:CA3UFANXX:7:2314:12195:10646	163	VIRSorter_Ga0164292_10000001-circular-cat_2	206430	42	151M	=	206540	261	ATTGGTGAACTGTATTCAGTCAGAAGAAGAACAATAGCATCCGAAGCAGAGCAAGATAGGGCTAGCTACAATATCCAGTTTTACATATCTTCACCTCAAGCATCTGATATTTTAATACCAAAAAATACATTAATTTATAATGATGTAACAT	BBCBBGGGGGGGGGGGGGGGGGGGGGGGGGGGGGGGGGGGGGGGGGGGGGGGGGGGGGGGFGGGGGEGGGGGGGGGGGGGGFGGGGGGGGGGGGGGGGGGGGGGGGGGGGGGGGGGGGGGGGGGGGGGGGGGGGGGGGGGGFGGEGGGGG@	AS:i:0	XN:i:0	XM:i:0	XO:i:0	XG:i:0	NM:i:0	MD:Z:151	YS:i:0	YT:Z:CP
HISEQ09:337:CA3UFANXX:7:2314:13299:10593	83	VIRSorter_Ga0164292_10000001-circular-cat_2	185666	42	151M	=	185534	-283	ATGGGTCAATCAATGGGAATTAATATGGCACAAATGGGTTACTATCCACAACAGATAAAAGAAGCTAATTTAACAAATCCAAGTTATCCAAGCTTTAATCAGCAATCAAACCCACAGGATGTTGGACAACAAATTAGAATGATGACGATTA	C0=FCGGGGGGGGGCCDFF@GGGGGGEGGGGGGGGGGFGGGGGFE/BGEGGGGEGGGGGGGGGGCEGGD@BGGGGGGGGGGGGGGGGBGGEGCGGGGGFGGGGGGGGGGGGGGGGGGGGGGGGGGGGGGGGGGGGGGGGGGGGF@0CCCBC	AS:i:-3	XN:i:0	XM:i:1	XO:i:0	XG:i:0	NM:i:1	MD:Z:145T5	YS:i:0	YT:Z:CP
HISEQ09:337:CA3UFANXX:7:2314:13299:10593	163	VIRSorter_Ga0164292_10000001-circular-cat_2	185534	42	151M	=	185666	283	TACCAAGCAGCATGGGGAATGAAAGTGGAAGAAAAACCAGATTTAGTTGAACACTTTTCTAGACACGAATTACCAGACGCCTCGTGGGAAGGCTGGAACCCAAGTACTAACATGGAACATGTTAAAATTAATATGGGTCAATCAATGGGAA	CCCCCGGGGGGGGGGGDGGGGCGGGGGGGGGGGEGGGGGGGGGGGGGGGGGGGGGGGGGGGGGGGGGGGGGGGGGGGGGGGGGGGFFGGGGGGGGGGGGGGGGGGGGGGGGGGGGGGGEGGGGGDGGEEBCGBDGG.EGEG=BGGG=GG;9	AS:i:0	XN:i:0	XM:i:0	XO:i:0	XG:i:0	NM:i:0	MD:Z:151	YS:i:-3	YT:Z:CP
HISEQ09:337:CA3UFANXX:7:2314:20286:10504	137	VIRSorter_Ga0164292_10000001-circular-cat_2	119479	0	117M13I3M9I9M	=	119479	0	GTCATGAGTTAAAACTCAATTGTTTTGCAAGTCTGCAATCTGCTCACGGGTGAATGTGTCAAACACCCACCGGATTGCCTTGCGGGAACATTTTTCATAGCTCCACTTGTGCTTGGGAGATCGGAAGAGCGTCGAGGGAAAGAGTGTAGAT	BBBBBGGGGGGGGGGEGGGECGGGE@FGGGGGGGGGGGGGGGGGGGEGGGGGGGGGGGGGGGGGGGGGGGGGADGGGGGGGGGGGGGGGGGGGGGGGFEEGGGGGGGGGGGGG=GGGGGGEEGDGGGGGGGDGGDGGDDGGDGG@BGGGG=	AS:i:-91	XN:i:0	XM:i:3	XO:i:2	XG:i:22	NM:i:25	MD:Z:121C1T1G3	YT:Z:UP
HISEQ09:337:CA3UFANXX:7:2314:10018:11400	83	VIRSorter_Ga0164292_10000001-circular-cat_2	130099	42	150M	=	129876	-373	AATCTCATTACAGATCCGGTACCAAATTGTCTTTCGATTTGAGCTATGGCCAACTCAAGTTGTTTTGATGCATCCATTTGTATATTCTATCACAGGCTTAGTCTCAATTGCAGGTTTAGACTCAATGGCTTTTATTTTATCTATTTCCTT	##@@CCGGE@D898.8.F=GEGGCB<0GGEGGGFDGGGGGGEF0F>GGGGGEBC>B=0<<F1FE1<11111F1>F:>11GDCDGGGC=1:=1FE1<1GF@CGEGF:1E>GF>GC<<:F=:GEB:1@B;GEGGF>CGBD@F=;1?@1AA:A	AS:i:-9	XN:i:0	XM:i:3	XO:i:0	XG:i:0	NM:i:3	MD:Z:69T8G66A4	YS:i:-18	YT:Z:CP
HISEQ09:337:CA3UFANXX:7:2314:10018:11400	163	VIRSorter_Ga0164292_10000001-circular-cat_2	129876	42	98M2D53M	=	130099	373	GTAAATTGGATCAAGAGCATGCTCTGCATCTACGTATGCACAACGAATACCAAGCTTCTGAGCTTGTGCAACTACTGACAACGCAAGTGTTGATTTACGAAGACTCTGGTCTAAATATTTCTACTACTATACCTTTTGGTAGACCACCAAT	BBB@BGG1CGDB11E@GGG@B1F@C:CBD1=@:0:=:FD11EFDGDFGGG1<:=01F11:F111:1<=<B::<:B111>1F0/B/98FGFG>GGEGC:8E0=FG>0D80F000808D;C8@F@8C<F0;08FGGG=88.88DB=.@E.@BB	AS:i:-18	XN:i:0	XM:i:2	XO:i:1	XG:i:2	NM:i:4	MD:Z:98^CA13C16C22	YS:i:-9	YT:Z:CP
HISEQ09:337:CA3UFANXX:7:2314:18495:11881	99	VIRSorter_Ga0164292_10000001-circular-cat_2	12557	42	151M	=	12690	284	TCCTAAAAAAGAAATTAAAAAGTGGAGATCAAGTATTTCCATTTATAATAAAAACTTTAATAATTTAAATACACAAAAAAATAATGACGTCCTTGGTGTATCAAATGGATTAAGTGGATGCAGTTTTATATACAGTAACCAGTCATTAGGT	CCCCCEFGGGGGGGGGGGGGGGGGGGGGGGGGGGGGGGGGGGGGGGGGGGGGEGGGGGGGGGGGGGFGGGGDGGGGGGGGGGGGGGGGGGDGFEGCGDEGGDFG>FGGGGFGGGGCGGGGFGGGGGGGGGGGGGGGGGGBGGEGGGDGG##	AS:i:0	XN:i:0	XM:i:0	XO:i:0	XG:i:0	NM:i:0	MD:Z:151	YS:i:0	YT:Z:CP
HISEQ09:337:CA3UFANXX:7:2314:18495:11881	147	VIRSorter_Ga0164292_10000001-circular-cat_2	12690	42	151M	=	12557	-284	AGTAACCAGTCATTAGGTAGTGTACAGAAGCCATTTTTGTTTGAAAAAGATTCTACAATTACAAAATCAGATCCAATAAAGATGATAGATGAAAGTCCTGTATCATTTTTTGAATATGAAGCCCTGTCTGTAGACAGATCTGGCAAACCTA	GGGGGGFGGGEGGFF=GGFGGGGGEGGGGGFGGGGGGGGGGGGGGGGGGGGGGGGGGGGGGGGGGGGGGGGGGGGGGGGGGGGGGGGGGGGGGGGGFGGGGGGGGGGGGGGGGGGGGGGGGGGGGGGGGGGGGGGGGGGGGGGGGGBCBBB	AS:i:0	XN:i:0	XM:i:0	XO:i:0	XG:i:0	NM:i:0	MD:Z:151	YS:i:0	YT:Z:CP
HISEQ09:337:CA3UFANXX:7:2314:9701:12515	83	VIRSorter_Ga0164292_10000001-circular-cat_2	181322	42	151M	=	181221	-252	ATAGAAAATAGGAGAATGAGTTCTCCAGTATTTGAAGATGGATTTAATATACTTGGCCTTAAGCCACTATTAATTGACGAAGCGTTTAATAAAGGAATATTTGATTATTTAAACTCAGAGCAAAAAGGCGTCATAGAAGAGATGGATGGGA	GGGGGGGGGGGGGEGGGGGGGGGGEGGGGGGGGGGGGFGGGGGGGGGGGGGGGGGEGGFGGGGGGGGGGGGGGGFGGGGGGGGEGGGGGGGGGGGGGGGGGGGGGGGGGGGGFGGGGGGGGGGGGGGGGGGGGGGGGGGGGGGE?1CCCCC	AS:i:-3	XN:i:0	XM:i:1	XO:i:0	XG:i:0	NM:i:1	MD:Z:145C5	YS:i:0	YT:Z:CP
HISEQ09:337:CA3UFANXX:7:2314:9701:12515	163	VIRSorter_Ga0164292_10000001-circular-cat_2	181221	42	151M	=	181322	252	CGGAAGCAGATGGAACAAGAGTATCTAGAAATGCAATTGGAGATAGTCTAGCTAGGCGTGGAATAAATGTTGATGATACAGGACAACTAAGAGCTTACCTCATAGAAAATAGGAGAATGAGTTCTCCAGTATTTGAAGATGGATTTAATAT	BCCBBGGGGGGGGGGGGGGGGFGGGGGGGGGGGGGGGGGGGGGGGGGGGGGGGGGGGGFGGGGGGGGEEGGGGGGGGGGGGGGGGGGGGGGGGGGGGGGGFGGGGGGGGGGGGGGFGCGGGGGGGDGGGGGGGGGGGGGGGCGGGGGDGG#	AS:i:0	XN:i:0	XM:i:0	XO:i:0	XG:i:0	NM:i:0	MD:Z:151	YS:i:-3	YT:Z:CP
HISEQ09:337:CA3UFANXX:7:2314:11693:12909	83	VIRSorter_Ga0164292_10000001-circular-cat_2	156773	42	151M	=	156515	-409	GGAGTAGCAATTGGCTCTGATGTACAGGCTTACAACGCTACGCTTGCTGCAGTGGCTGGTGGAACATATACTGGCGATGACAGCATTACTACACTTGGAACAATTACCACTGGTACTTGGACTGGTACAGCAATCGCCATCGCTACCGGTG	GGGBGGGGGGDEGGGGGGGGGGGGGGGDGGGGGGGGGGGGGGGGGGGGGGGGGGGGGGGGEGGGGGGGGEGGGGGGGGGGGGGGGGGGGGGGCGGGGGGGGGGGGGGGGGGGGGGGGGGGGGGGGGGGGGGGGGGGGGGGGGGE=/BCCCC	AS:i:-3	XN:i:0	XM:i:1	XO:i:0	XG:i:0	NM:i:1	MD:Z:145A5	YS:i:0	YT:Z:CP
HISEQ09:337:CA3UFANXX:7:2314:11693:12909	163	VIRSorter_Ga0164292_10000001-circular-cat_2	156515	42	151M	=	156773	409	ACTACGGACAAGACTTTTAACTGGGTTGATGCAACTGATGCATGGACTTCATCTGAGAATCTCAACCTTCTAACTGGCAAGTCATTGTTAATCGCAGGAACTTCCGTACTTAACGCCACTACTCTTGGTTCAGGAGTAACGGCATCAAGCC	CCCCCGGGGGEGGGGGGGGGGGGGGGGGGGGGGGGGGGGGEGGGGGGGGGGGGGGGGGGGGGGGGGGGGGGGGGGGFGGGGGGGGGGGGFFGGGGGGGGGGGGGGGGGGGGGGGGDGGGGGGGGGGCGGGGGGGBGGGGGGDGGGGGGEGE	AS:i:0	XN:i:0	XM:i:0	XO:i:0	XG:i:0	NM:i:0	MD:Z:151	YS:i:-3	YT:Z:CP
HISEQ09:337:CA3UFANXX:7:2314:15609:12797	83	VIRSorter_Ga0164292_10000001-circular-cat_2	180805	42	151M	=	180524	-432	AGTTGACGTTAGCGAAGTACCTAGATCATTTAGTGGTGCAACAAACATCACAAGAAGAGTGAGCTTGGGTATAACAAAAATTGTAGACGATAATAGTGAAGGTGATTTTTTTCAACAATTAATTGATAGAATGACTCACACAACTCGGTAT	@GB<GGGGCCGDGEGGGGGGGGGGGGGGGGGGGGGFGGGGGGGGGGGGGGGGGGGGGGGGGGGGGGGGGGGGGGGGGGGGGGGGGGGGGGGGGGGGGGGGFGGGGGGGGGGGGGGGGGGGGGGGGGGGGGGGGFGGGGGGGGGE?/CCCCC	AS:i:-3	XN:i:0	XM:i:1	XO:i:0	XG:i:0	NM:i:1	MD:Z:145G5	YS:i:0	YT:Z:CP
HISEQ09:337:CA3UFANXX:7:2314:15609:12797	163	VIRSorter_Ga0164292_10000001-circular-cat_2	180524	42	151M	=	180805	432	CTTCGTAAAGTCAGTGGATCAGTAAGCGGAACTGCTGATGACGCTAGTAAAAATTTACTGTCTTCAACCATAGTTCAGATTAGAGACTTGCATAGCAGTAAGTTTAAAGATTTTGCAAACTCATTACTGTCTGGAATTCAAACAGGAGACA	CCBBCGGGGGGGGGGGGGGGGGGGGGGGGGGGGGGGGGGGGGGGGGGGGGGGGGGGGGGGGGGGGGGGGGGGGFGGGGFGEGGGGGGGGGGGGGGGGGGGGGGGGGGGGGGGGGGGGGGGGGGGGGGGGGGGFGGGGGGGGGGGGG;DBGC	AS:i:0	XN:i:0	XM:i:0	XO:i:0	XG:i:0	NM:i:0	MD:Z:151	YS:i:-3	YT:Z:CP
HISEQ09:337:CA3UFANXX:7:2314:9854:13055	99	VIRSorter_Ga0164292_10000001-circular-cat_2	124800	42	151M	=	124886	237	TAAACAAGTAGACTCGAAAGTCTTCTGGTACCATGATGATACCCCCTTTCTCCATGGTTTCACCCATGGGTAAAGGCGCACACCGGGTTGGTGCACGACTTGGCAACCTTGCGGCTACCCATAAAAGAAAAACCCAGGAACTGACCCTGGG	:3AB01EFFGCEBGGGGGDGFGGFGEGGGDGGGGGGGGGGGG1@FAGGGGDDDGCE>1FGDDDFBGGGD@G1EFFGDBGG/>FG@>C<9>BFG088B.CCF80<FGGGG@F=DD:8CG<DDGGGGGB@E<DGG.CBEGGGG@BGGG.9C.C	AS:i:-3	XN:i:0	XM:i:1	XO:i:0	XG:i:0	NM:i:1	MD:Z:5C145	YS:i:0	YT:Z:CP
HISEQ09:337:CA3UFANXX:7:2314:9854:13055	147	VIRSorter_Ga0164292_10000001-circular-cat_2	124886	42	151M	=	124800	-237	GTTGGTGCACGACTTGGCAACCTTGCGGCTACCCATAAAAGAAAAACCCAGGAACTGACCCTGGGTTATCTTTACGAGTTTTACATCAAGCATCGTAGAAAAGCTTAATAAAGCCTTCTTCGATATCCTTTGTAGGAAGAACTTTAATTGA	;GB@BGGBG<GDE@C/@C688.C.GDDFGFGG@EGGGGD@GEEFFFE>GGGDGFE00@>:=/GGFGF==:0F/GGGF>GGGGGGGGGGGGGGGGGGGGGGFFEGGGGFB@GGGGGEGGGDGGGGGFGGFGGGGGDGGGGGGGGGGGBBB3B	AS:i:0	XN:i:0	XM:i:0	XO:i:0	XG:i:0	NM:i:0	MD:Z:151	YS:i:-3	YT:Z:CP
HISEQ09:337:CA3UFANXX:7:2314:7829:13359	99	VIRSorter_Ga0164292_10000001-circular-cat_2	32742	42	151M	=	32818	227	ATTTAGGAAGTTATGTTAAAATTAACAGTTAAAGAATTAAAAGATTATCAATTGTGCGGAAGACTGTATGATTATAGGCATGTGGACAAGCTAACTGAGAAAATAGGTGGAAGAGATCTTACTTATATAAAGTATGAGAATGCTTTAAAGA	CCCCCF=FFGFFGGGGDFGGGGGGGGGGGGGGGGGGGGGGGGGGGGGGGGGGGGGGFGGGGGGGGFGGGGGFGGGGEEGGGGGGGGGGGGGGGFGGGGGGGGGGGGGGGGGGGGGGEGGGGGGGGGGGGGGGGGGGGGGGG=F=FGGEGG@	AS:i:0	XN:i:0	XM:i:0	XO:i:0	XG:i:0	NM:i:0	MD:Z:151	YS:i:0	YT:Z:CP
HISEQ09:337:CA3UFANXX:7:2314:7829:13359	147	VIRSorter_Ga0164292_10000001-circular-cat_2	32818	42	151M	=	32742	-227	GGCATGTGGACAAGCTAACTGAGAAAATAGGTGGAAGAGATCTTACTTATATAAAGTATGAGAATGCTTTAAAGAGTATCGTAAATTTCTTTTTTTATAAAAAACAATCAGGATCAGTTCCATCATATTCTTCTTTATTGAATAGATGGGA	=EEGGGGGGGGGGGGGGGGGGGGGGGGGGEGGEGGGGGGGGGGGGGGGGGGGGGGGGGGGGGGGGGGGGGGGFGGGGGGGGGFFFGGGGGGGGGGGGGGGGGGGGGGGGGGGEGGGGGGGGGGGGGGGGGGGGGGGGGGGGGGGGGCCBB=	AS:i:0	XN:i:0	XM:i:0	XO:i:0	XG:i:0	NM:i:0	MD:Z:151	YS:i:0	YT:Z:CP
HISEQ09:337:CA3UFANXX:7:2314:10012:15196	99	VIRSorter_Ga0164292_10000001-circular-cat_2	116804	42	151M	=	116925	272	GTATGTCATTTCTGTCTCCTTTTTGTTGTTGTTGTTTTTCATGTTAATTACGCCCACCCTGCAATTTCTACGCTGAGTTTATCTTTCAAGAACTTAATGATTGGCTTGCGTGTTTCCTCGGCAAGAGGCTGATTGTGCTTACCAAGAAGCT	BBBBB@@CGGGGGGDGGGGGGGGGDGGGEGGGEGFDBBGGGFGBCFFGGGEGD>EDE>CDGGGBFGGCGGG0AGG>DFCGGGGGGGCGGG0EEFGFGGGGGGCFGGGGGGGFGGGCDDFCGGGBGGEEGGGGGGGGG=EE9DB=.8.DGGG	AS:i:-5	XN:i:0	XM:i:1	XO:i:0	XG:i:0	NM:i:1	MD:Z:5A145	YS:i:0	YT:Z:CP
HISEQ09:337:CA3UFANXX:7:2314:10012:15196	147	VIRSorter_Ga0164292_10000001-circular-cat_2	116925	42	151M	=	116804	-272	CAAGAGGCTGATTGTGCTTACCAAGAAGCTGAGTCATTGTGCCTTGAACCTCACCATTAAGTATTTGTAATGGCGTAGAACTCCTTCTTACTTCTGCGTGCCCAATCCAATTGCCTTCAACATCTTTGAAACCAATGATGATTGTCTGACC	=GGD@.GGGGGGGDE<0@FFFEGGGGGGGGGGGGGGBGGBBGGGGGGGGGGDC0GF@C:>CGGGEEGGGBC9/E=1?>11E1GGDEFBCGGFEGB<GGGGGGGGEGGFFE>GGCGGGGGFGFGD>GGGGGGGGGGGGGGGGGGGGGBBBBA	AS:i:0	XN:i:0	XM:i:0	XO:i:0	XG:i:0	NM:i:0	MD:Z:151	YS:i:-5	YT:Z:CP
HISEQ09:337:CA3UFANXX:7:2314:9111:15836	99	VIRSorter_Ga0164292_10000001-circular-cat_2	82663	42	151M	=	82902	390	CCACTAAGGAATAGGTATAACAAGAGTCTGATTAAACTGCTTAGTTAGCTCAAGAGCTTTAACTGAAGCCTTGTTTCCTACTTGAGTAAATGATTGACGCTCTAAGTTTCTTTGCTCATAACTGTCACCATCAACAATTATTAAAGCAGAT	BCCBB1>CFGGGGDGGGGGGGGGGGGGGGGGCGGGGGGGGGGGGGGGGGGGGGGGGGGGGGGGGGGGC>FGCGGGGGDFGGEGGCGEGGGGGGGGGGGBGGGGGGGGGGFGGGGGGGGGGGGGFG8FFGGGGGGGGGGGGGGGEC@@F@FC	AS:i:-3	XN:i:0	XM:i:1	XO:i:0	XG:i:0	NM:i:1	MD:Z:5T145	YS:i:0	YT:Z:CP
HISEQ09:337:CA3UFANXX:7:2314:9111:15836	147	VIRSorter_Ga0164292_10000001-circular-cat_2	82902	42	151M	=	82663	-390	GGTCCATAAATTATTCCTTAATCGTAATAAGCCAAGCTATTAGTATGCTCATAAGCAACATAATCTTGACATTGAGTAATAGGGTTTTCAATTTTTCTTTTACTTATAGCAAAATCAAGAATTGAAGTTAAATAAGGTTTGCAATTGCGAG	BFC@CGGGF@FFGGGGGGGGEGGGGGGGGGB<GGGEGGGDFDGGGGGGGGGGGGGFGGGGGGGEGGEGGGGEGFGGGGGGGGGGGGGGGGGGGGGGGGGGGGGGGGGGGGGGGGGGGGGGGGGGGGEGGCGGGGGGEGGGGGGGGGBCCBB	AS:i:0	XN:i:0	XM:i:0	XO:i:0	XG:i:0	NM:i:0	MD:Z:151	YS:i:-3	YT:Z:CP
HISEQ09:337:CA3UFANXX:7:2314:3142:16150	81	VIRSorter_Ga0164292_10000001-circular-cat_2	134129	42	151M	=	133772	-508	CTCCAGTAACGCGAAATGCAAGAATAGGAGCTAATCCTTCATTGTCCTCATCTGTGTTAGACATGGATCCACCAAGCCGAATAATAAGCGGATTAAGAGATTTGCACGATTCTTATCAAAGAGCTTTAGAAGCAGAGTTGGAAATCCCAAT	D@9/69.68.C0C0GCF@CGF0GF0@=GFCGCGGGGGF0FF0E00FFF0@FCCDCECGGGFF:@BF@GFE1<ACFE1@@CGGCGGDGEGGGGGGFGGGFFGGEGFGEF1GFBFF1>GGEGEGGGGGGGGGGGGGGGGGGGG>EF@0BBBAB	AS:i:-9	XN:i:0	XM:i:3	XO:i:0	XG:i:0	NM:i:3	MD:Z:3A5T135G5	YS:i:0	YT:Z:DP
HISEQ09:337:CA3UFANXX:7:2314:3142:16150	161	VIRSorter_Ga0164292_10000001-circular-cat_2	133772	42	151M	=	134129	508	TATTGGAGTTGATCAAGATGGTCAACCAATTCTTAAAAAAGAATTACACTTGGCGGTAGAATTAGAAGATAAACTACACAAGCGTCGCAAAGATCTTAGAAATCAACTACTTGCAACAAGAGAAGCTAAAGCTAAAGTTGGTCAAGTTCAA	@ABB@GGGGGGGEGGDGEEGGGGGGG@<FGGGGGGGBFGGGGGGGGGFGGGGGGG/<//CGFGGGGGGGDGFCGGGGGGGB0C>C/E>GEDGEGEGGGGGCEFGG@0FGG=FG=@@CGD.:.@D<GDEGEEGGGGGGCD/8C@@6@:CGEG	AS:i:0	XN:i:0	XM:i:0	XO:i:0	XG:i:0	NM:i:0	MD:Z:151	YS:i:-9	YT:Z:DP
HISEQ09:337:CA3UFANXX:7:2314:5755:16644	99	VIRSorter_Ga0164292_10000001-circular-cat_2	164770	42	151M	=	164947	328	GGTGGATTTTTAGAACTTCATAAAAACACATTAATAAATGGTAATGAAAAAGTTTTAGACAAAATTAAAAACGAAGAATTAATATCTCCTATAAACGATAGGGAAAGAATAGCATACAAGGGAAATAGGCTTATAATATTCAATGCCGGTC	CCCCC0FEGGGGGGGGGGGGGGGGGGGGGGGGGGGGGGGGGFGFGGGGGGGGGGGGGGGGGGGGGGGGGGGGGGGGGGGGGGGGGGGGGGGGGGGGGGGGG>FGGGGGGEGGGGGGGGGGGFGGGGGGGGFGGGGGEGGGCGGGGGDGGGG	AS:i:0	XN:i:0	XM:i:0	XO:i:0	XG:i:0	NM:i:0	MD:Z:151	YS:i:0	YT:Z:CP
HISEQ09:337:CA3UFANXX:7:2314:5755:16644	147	VIRSorter_Ga0164292_10000001-circular-cat_2	164947	42	151M	=	164770	-328	AAATCTGACCTTAGACAAGTTTTAGTTGTAAATGTTTGGCACAAAGATAATCCACCAGAAGCTCTTTCTAGTGGTGGTTTTTTCTACGAGTAAAAATATTACATGCTATAATTATACCTATGACGCAAACTGCTGACACAGTAAAAATACT	GGGGGGGE@GEGGGGGGGGGGGGGGGGGGGGGGGEEGGGFGGGGGGGGGGGGFGGGGGGGGGGGGGGGGGGGGGGGGGGGGGGFGGGGGGGGGGGGGGGGGGGGGGGGGGGGFEGFGGGGGGGGGGGGGGGGGGGGGGGGGGGGGGCCCBB	AS:i:0	XN:i:0	XM:i:0	XO:i:0	XG:i:0	NM:i:0	MD:Z:151	YS:i:0	YT:Z:CP
HISEQ09:337:CA3UFANXX:7:2314:20614:16615	99	VIRSorter_Ga0164292_10000001-circular-cat_2	157017	42	151M	=	157126	260	TAGCTGCAGGCAACTATACTCTTGACGGTGGCACATTCTAATTAAAAGTGGTATAATACTATCTTTAACCATGGAGTAAAAAATGGCCATTAGTAGTGGAAACTCATCAGGACCAAGAAAAAATGACGTACCCAACATAGTTGGAGATAAG	BCCCCGGGGGGGGGGGGGGGGGGGGGGGGGGGGGGGGGGGGGGGGGGGGGGGGGGGGGGGGGGGGEGGGGGGGGGGGGGGGGGGGGGGGEGGGGGGGGGCGGGGGGGGGGGGFGGGGGGGGGGFGGGGGGGGGGGGGGGEGDGGGGGEGG#	AS:i:0	XN:i:0	XM:i:0	XO:i:0	XG:i:0	NM:i:0	MD:Z:151	YS:i:0	YT:Z:CP
HISEQ09:337:CA3UFANXX:7:2314:20614:16615	147	VIRSorter_Ga0164292_10000001-circular-cat_2	157126	42	151M	=	157017	-260	GGACCAAGAAAAAATGACGTACCCAACATAGTTGGAGATAAGCCCGCCGCTGCCGATCCTAAGATCACAGCAGCGGGCTTTGACGTCCGGAACTGTATCTAATACTAATTTAAATGATCCTTCTGGTGGCAACTTAACTAGATTAGATGAG	BBGGGGGGGGEGGE>GDBEGGGGGEEGGBGGEGGGGGGGGGGGGGGGGGGGGGGGGGGGGGGGGGGGGGGGGGGGGGGGGGGGGGGGGGGGGGGGGGGGGFGGGGGGGGGGGGGGGGGGGGGGGGGGGGGGGGGGGGGGGGGGGGGCCBBB	AS:i:0	XN:i:0	XM:i:0	XO:i:0	XG:i:0	NM:i:0	MD:Z:151	YS:i:0	YT:Z:CP
HISEQ09:337:CA3UFANXX:7:2314:12571:17045	99	VIRSorter_Ga0164292_10000001-circular-cat_2	201939	42	151M	=	202032	244	TAATCTAAAAGATCCTTCAAAAATAATAACGGTAGATAACGCTTATGAGCCAGGTTCAGAACAGAATATACCTGCAAATTATACATCAGCATACAAGGCCGGAAGTTATGCCAACGCTGAAGATAGATATATGGCTACGGTTTTTTCTTCA	CCCCC1@FGGGGGGGGGGGGGEGGGGGGGGGGGGGGGGGGGGGGGGGGGGGGEGFCGFGEGGGBDGGGGGGEGGGGFGGGGGGGGGGFGGGGDEGGGG:FDG@EGFGGGGGGGGEGGBG.FGGGGEFGEGGGEGGGGGGG.CCGGGGGEGG	AS:i:-3	XN:i:0	XM:i:1	XO:i:0	XG:i:0	NM:i:1	MD:Z:5C145	YS:i:0	YT:Z:CP
HISEQ09:337:CA3UFANXX:7:2314:12571:17045	147	VIRSorter_Ga0164292_10000001-circular-cat_2	202032	42	151M	=	201939	-244	CAAGGCCGGAAGTTATGCCAACGCTGAAGATAGATATATGGCTACGGTTTTTTCTTCAACAAGCTCAAATATTTACGAAAATTTAATTCAAGAACTTAGACGTATATTTATTGCGCAACAGAATACACAATTTATAGTAGATTTTAAAGAA	BGDDDGGGGGGGGGEGGEGGGGGGCGGDEGGFGGGGGGFGEGGGDGGGGGGGG>F@GDGGGGGEFGGGGGGGGGGGGGGEGFGGGGGFCGGGGGGGGGGGGGGGGGGGEGGGGGGGFEGGGEGGGGEGGGGGGGGGGGGGGFGGGGBBB@B	AS:i:0	XN:i:0	XM:i:0	XO:i:0	XG:i:0	NM:i:0	MD:Z:151	YS:i:-3	YT:Z:CP
HISEQ09:337:CA3UFANXX:7:2314:9087:17446	97	VIRSorter_Ga0164292_10000001-circular-cat_2	801	0	125M1I2M4I19M	=	785	-162	CTAACAAGAGCAGCATATCAATGTCTATGACAGATATTCTAAAACACTTTTCTATGCCAACCAATGCAACTCCTCTTTATATACATATAGATAATGTTTTAGTTGGCTCTTATGAAAAAGCTCCAGATCGGAAGAGCACACGTCTGAACTC	CCCCC=?EFGGGGGGGGGGGGGGGGGGGGGGGGGGGGGGGGGGGGGGGGGGGGGGGGGGGGGGGGGGGGGGGGGGGGGGGGGGGGGGGGGGGGGGGGGGGGGGGGGGGGGGGGGGGGGGGGGGGEGGGGGGGGGGGGGGGGGEGGGGGGGB	AS:i:-75	XN:i:0	XM:i:10	XO:i:2	XG:i:5	NM:i:15	MD:Z:128T1T0G1T0T2A1A0A2A1A0	YS:i:-68	YT:Z:DP
HISEQ09:337:CA3UFANXX:7:2314:9087:17446	145	VIRSorter_Ga0164292_10000001-circular-cat_2	785	0	7M8I5M3I128M	=	801	162	TTTCCCTACACGACGCTCTTCCGATCTCTAACAAGAGCAGCATATCAATGTCTATGACAGATATTCTAAAACACTTTTCTATGCCAACCAATGCAACTCCTCTTTATATACATATAGATAATGTTTTAGTTGGCTCTTATGAAAAAGCTCC	GEEDGGGGGCGFGGEGGGGGBGGGGGGGGGGGGGGGGGGGGGGGGGGGGGGGGGGGGGGGGGGGGGGGGGGGGGGGGGGGFGGGGGGGGGGGGGGFGGGGGGGGGGGGGGGGGGGGGGGGGGGGGGGGGGGGGGGGGGGGGGGGGGCCCCC	AS:i:-68	XN:i:0	XM:i:5	XO:i:2	XG:i:11	NM:i:16	MD:Z:1A3T3G2G0G126	YS:i:-75	YT:Z:DP
HISEQ09:337:CA3UFANXX:7:2314:20493:17445	83	VIRSorter_Ga0164292_10000001-circular-cat_2	93362	42	151M	=	93261	-252	CATACAGTACCCGAGACCGGACTTGAACCGGTAAGAGGTTGCCCTCCGGGGGGTTTAAGCCCCCTGCGTCTGCCTATTCCGCCACTCGGGCTAGTGATAAATTAGCTATCTTGAGTTTTTCCAATGATAGCATTTTTAAGGCAGGTTATAC	8GEGDGE6C.GGGGDGDGEGGGGEGGGGGGGBGGGGGEGGGGGGGGDGGGGGGGGGGGGGGGGGGGGGGGECGGGGGGGGGGGFGDDGGGGGGGGGFGFGGGGGGGGGDGGGGGGGGGGGGGGFGGGGGGGGGGGGGGGGGGGGGFB@B@B	AS:i:0	XN:i:0	XM:i:0	XO:i:0	XG:i:0	NM:i:0	MD:Z:151	YS:i:0	YT:Z:CP
HISEQ09:337:CA3UFANXX:7:2314:20493:17445	163	VIRSorter_Ga0164292_10000001-circular-cat_2	93261	42	151M	=	93362	252	TTTGTAGTGTTTGACTCCATAATCAAAACCACAAAAAAAAGTCTTAATGTTTTGCCACATGTTTATTTCCTTGTAAGTATTGTTGCATTGTTTAATATAAACATACAGTACCCGAGACCGGACTTGAACCGGTAAGAGGTTGCCCTCCGGG	CBBBAGGGGGGGGGGGGGGGGGGFFGGGGGGGGGGGGGGGGEGGGGGCGGGGG>EGGGGEGGGGGGGGE1FFFGGGGFGGEGGGGGGGGGCGBFGGGGGGGGE08FGGGG@GGGGGGGG<DGGGGGGGGGGGGGGGG=GGGBDGGGGGDGG	AS:i:0	XN:i:0	XM:i:0	XO:i:0	XG:i:0	NM:i:0	MD:Z:151	YS:i:0	YT:Z:CP
HISEQ09:337:CA3UFANXX:7:2314:18220:17502	99	VIRSorter_Ga0164292_10000001-circular-cat_2	164633	42	151M	=	164742	260	AATACTGGACAAGGTCTTATGGCCCGGGGCAATACATAGATCTTCATGTGGATGAAGATACTTTTTTGTATAAAAAAAATAAGATGTTTCAAGGTCCTGTTTTAGGATGCATTTATTATGGTGTAGACAATGACAATGGTGGATTTTTAGA	CCCBCGGGGGGGGGGGGGGGGGGGFGGGGGGDGEGGGGGGGGEGGFGGGGGGGGGGGGGGGGGGGGGGGGGGEGGGGGGGGFGGGGFFGGGGGC<CEGGGGGECCFGGGGGGGEGGBGG=@GEEGGGGEGGGGGDDGGDGGGGGEEGGGGG	AS:i:0	XN:i:0	XM:i:0	XO:i:0	XG:i:0	NM:i:0	MD:Z:151	YS:i:0	YT:Z:CP
HISEQ09:337:CA3UFANXX:7:2314:18220:17502	147	VIRSorter_Ga0164292_10000001-circular-cat_2	164742	42	151M	=	164633	-260	CATTTATTATGGTGTAGACAATGACAATGGTGGATTTTTAGAACTTCATAAAAACACATTAATAAATGGTAATGAAAAAGTTTTAGACAAAATTAAAAACGAAGAATTAATATCTCCTATAAACGATAGGGAAAGAATAGCATACAAGGGA	:GGGGGGGGGGGGGGGGGGGGGGGGFGFBGF>GGGGGGGG@GGGDGGF0GGGGGGGGGGGGGGGEGGGGGGGGGGGGGGGGGGGEEGGGGGGCGGGGGGGGGGGGGGEGGGGGG@GFEGFDE<GGGGGGGGGGGGGGGGGGGGGGGCCCB@	AS:i:0	XN:i:0	XM:i:0	XO:i:0	XG:i:0	NM:i:0	MD:Z:151	YS:i:0	YT:Z:CP
HISEQ09:337:CA3UFANXX:7:2314:20607:17794	99	VIRSorter_Ga0164292_10000001-circular-cat_2	89075	42	151M	=	89195	271	CTGCAATACGACGATAGAGTTCTAGTTTTGCGCACTCTAAAGCTCCAATAACTTCGTTAATGGTAGAGTATGATTTACCCTTCTTATCAATAAAATGATTAATAAGGGTAGAGATGTAATAATTTAATTCGCCGGCATTGACAATAGCTTC	BBB@BGGGGGGGGGGGGGGCFFGGGEGGGGGGGGGGGGGGGGGGGGCFGGGGGGGG1:FGGFGFFGFFEDGGGGGGGGGGGGGGGCGGGGEEFGG>GGEG0FGGGGGGGGGGGGGGGGCFG0CFGGEGG@DGGGGGGGGE@DEBG/@EEGD	AS:i:0	XN:i:0	XM:i:0	XO:i:0	XG:i:0	NM:i:0	MD:Z:151	YS:i:0	YT:Z:CP
HISEQ09:337:CA3UFANXX:7:2314:20607:17794	147	VIRSorter_Ga0164292_10000001-circular-cat_2	89195	42	151M	=	89075	-271	AATTTAATTCGCCGGCATTGACAATAGCTTCAGGGCTAAACAATATCTCGGCTCGTATTTCTGGTTTAATGTAGGGCATAATTAATAATCTTCTTCTTCGCCAAATACTTGTTTCCAACAAGCTGGATGAGTTCCAGAGATCATCCATTCT	B=GGG;C:GGGGGGDEGGGGGGGGGGGGDGFGFFGGGGGGGGGGGGGDE<EB=GEGGGGGGGGGGGGGGGGGGGCGGGGGGGGGGGDCCGGGGGFDEDGGGGGGGGGGGGGGGGGGGGGGGGGGGGGGGCFGFCGGGGGGF=F1GGBBBCB	AS:i:0	XN:i:0	XM:i:0	XO:i:0	XG:i:0	NM:i:0	MD:Z:151	YS:i:0	YT:Z:CP
HISEQ09:337:CA3UFANXX:7:2314:9924:18821	83	VIRSorter_Ga0164292_10000001-circular-cat_2	173296	42	151M	=	173057	-390	AAAATTAAACCAACGCAGAGTGGGACATATGCAGATTATCCCGTAATAGTATATGGACTAGAACTAAGAAAAGCTCACACCAGTGAACCAAAACCAAGAACCAGAACTACTCAAACGAATAAAGATGTAGTTGTCTTCGGTCAAATATTTC	GGGGEBGGGGGC.A=EGGGGDCDDGGGGGDEGGGGGGGGGGBGGGGGGGGGGGGEGGGGGGGGGGGGGGGGGGGCGGGGGGGGGGGGGFGGGEGCGGGGFGGGGGGGGGGGGGGGGGGGGGGGGGGGGGGGGGGGGGGGGGGGF@1CCBBB	AS:i:-3	XN:i:0	XM:i:1	XO:i:0	XG:i:0	NM:i:1	MD:Z:145G5	YS:i:0	YT:Z:CP
HISEQ09:337:CA3UFANXX:7:2314:9924:18821	163	VIRSorter_Ga0164292_10000001-circular-cat_2	173057	42	151M	=	173296	390	ACTCTTTACTTTAACATATCAATTACTTCTTCCAGAACTTTGAGACAAATTTCTTTTAATGTTTCTAGTGGTAAGGGCGCATAATGACACAGAATGTTATAGGATTTCCATCTGGAAATAGAAACGATGTTAGTTTTGACAGAGTATTTGG	BCCBCGGGGGGGGGGGGGEGGGGGGGGGGGGGGGGGGGGGGGGGG1FGGGGGFGGGGGGGGGGGGGGGFF><FGGFGGGGGGGGGGGFGGGGGGGGGGGGGECFGGGGGGGGGGEGEFGGGGDFGGDGGGGGGGGGGGGGGGGGEGGGGEB	AS:i:0	XN:i:0	XM:i:0	XO:i:0	XG:i:0	NM:i:0	MD:Z:151	YS:i:-3	YT:Z:CP
HISEQ09:337:CA3UFANXX:7:2314:15228:19497	83	VIRSorter_Ga0164292_10000001-circular-cat_2	126913	42	151M	=	126824	-240	TTCTTCCTAGGAGTTGCTAACACACAAAACCACTGATAAGTTATCTCTCAAGTCGGAAATCGCCGGCCAAACAAAACAAGACAGAAAGTAAATCCAATGACTATAGATCCAGAAGACATGATCCTAGAGACAACAGATACCGTAGCGACGT	GGEGGGGGGGGGGEGGGGGGGGGGGGGGGGGGGGGGGGGFGGGGGGDGGGGGDGGGGGGGGGGGGGGGGGGGGGGGGGGGGGGGGGGGGGGGGGGGGGGGGGGGGGFGGGGGGGGGGGGGGGGGGGGGGGGGGGGGGGGGGGGE=/BBBBB	AS:i:-3	XN:i:0	XM:i:1	XO:i:0	XG:i:0	NM:i:1	MD:Z:145A5	YS:i:0	YT:Z:CP
HISEQ09:337:CA3UFANXX:7:2314:15228:19497	163	VIRSorter_Ga0164292_10000001-circular-cat_2	126824	42	151M	=	126913	240	TTTACCCTATTTCTAAAGCCCCTTTGTTTTATACCTGTATATAGGTTTTCTTCAAATACCGTTCGCTCTCAAAATTTTTTCCCTAAAAATTCTTCCTAGGAGTTGCTAACACACAAAACCACTGATAAGTTATCTCTCAAGTCGGAAATCG	BBCBBGGGGGGGGGGGGCGGGGGGGGGGGGGGGGGGGGGGGGGGGGGGGGGGGGGGGGGGGGGGGGGGGGGGGGGGGGGGGGGGGGGGFGGGGGGGGGGGEGGGGFGGGGGGGGGGGGG<FGGGGGGGGGGGGFGCGGGGGGGGDGGGGGB	AS:i:0	XN:i:0	XM:i:0	XO:i:0	XG:i:0	NM:i:0	MD:Z:151	YS:i:-3	YT:Z:CP
HISEQ09:337:CA3UFANXX:7:2314:3224:19995	99	VIRSorter_Ga0164292_10000001-circular-cat_2	130405	42	151M	=	130663	409	AACAAGTATAGCATAGAAGCACAGGAATAACAACACATGAAAAAAGTAGAGTTTGATTTAGACTACGTTAGAGCCGTAAAGCTCTTGAAGACAAAGATTAACACTCCGTATGACCTAATTAGGTACTGGGCATTTAGTGGTCCTTGTTTAG	CCCCC1@EDFGGGGGGGGFGGGGGGGGGGGGGGGGGGGGGGGGGGGGGGGGGCGGGGGGGGGGGGGGGGGGGGGEGGGGGGEGGGGGGGGGGGGGGGGGGGGGGGGGGG@GGGGGGGGGFGGGGGGGGGGGGGGEBGGEGGGGGGGGGGG@	AS:i:-3	XN:i:0	XM:i:1	XO:i:0	XG:i:0	NM:i:1	MD:Z:5A145	YS:i:-5	YT:Z:CP
HISEQ09:337:CA3UFANXX:7:2314:3224:19995	147	VIRSorter_Ga0164292_10000001-circular-cat_2	130663	42	151M	=	130405	-409	TAGATAGCAAAGCATACACGTTAGTTTAATTATACTTCGTGTATCAATACACTAAACTATACGAGTGCTTAAAATTATTTTTAAGTTACTATAGGTTTAACAACCTAGGAGTTAGTGTATGAGAATATATCAAATATTCTTTCCGGAATTA	0GGGGGGGGGEGGGGGFCGCGD0>GCGGGGGEGGGGBGGGGGGE>GGGGGGGGGGGGGGFGGGGGGGEGGGGGGGGGGGGGGGGGGGGGGGGGGGGGGGGGGGGGGGGGGGGGFGGGGGGGGGGGGGGGGGGGGGGGGGGGGGGGGBBBBB	AS:i:-5	XN:i:0	XM:i:1	XO:i:0	XG:i:0	NM:i:1	MD:Z:30A120	YS:i:-3	YT:Z:CP
HISEQ09:337:CA3UFANXX:7:2314:5733:20440	83	VIRSorter_Ga0164292_10000001-circular-cat_2	33023	42	151M	=	32899	-275	CGAAAGTTTCTATGGTAATAATGCAAGCCTTACTAGCAGAGCTGCTTCAGCTTTATTGGCGATATCAGAAAACTTTTCAGATAGTGGGATTATACCTATTGCAATTGATGAAGAATTTATAGTTCCAGTTAATAATAAAGTTGCCCTAACC	9GCGGGEGGCGGGGGGGEGGGGGGGGGGGGGDFGGGGGGGGBGGGGGGGGEGGGGGG<GGGGGGGGGGGGGGGGGGGFGFGGGGGGGGGGGGGGGGGGFFGGGGGGFGGGGGGGGGGGGGGGGGGGGGGGGGGGGGGGGGGGGG@DBCCCC	AS:i:-5	XN:i:0	XM:i:1	XO:i:0	XG:i:0	NM:i:1	MD:Z:145A5	YS:i:0	YT:Z:CP
HISEQ09:337:CA3UFANXX:7:2314:5733:20440	163	VIRSorter_Ga0164292_10000001-circular-cat_2	32899	42	151M	=	33023	275	TAAATTTCTTTTTTTATAAAAAACAATCAGGATCAGTTCCATCATATTCTTCTTTATTGAATAGATGGGAGAAGATATGGTACCCAAAGGGAACCACTGCATATGACATAACTCATGAGCAGCACGAAAGTTTCTATGGTAATAATGCAAG	CBBBCGGGGGGGGGGGGGGGGGDGGGGGGGGGGGGGGGGGGGGGGGGGGGGGGGGGGGGGEGG>CGGGGGGGGGGGGGGC1FFGFGGEGGGGGGGGGGGGGGGGGGGGGGGGGGGGGGGGGBGGGGBDGGDDDGGGGEGGGGGGGGGGGGB	AS:i:0	XN:i:0	XM:i:0	XO:i:0	XG:i:0	NM:i:0	MD:Z:151	YS:i:-5	YT:Z:CP
HISEQ09:337:CA3UFANXX:7:2314:6012:20332	83	VIRSorter_Ga0164292_10000001-circular-cat_2	176937	42	151M	=	176905	-183	TCCATTGAGTGCTAATATAGACACCGAGTGGGCTGGCAAGTCAACGGATGGTCAAAAATTTAATAGCTATTATGATTACTATTTCAGTGGCGAAGATGTAAAAGTGTACATAGATGGATTATTTGATCCAGAACATGAACTTGATTTTGCA	8=DGGGGGGGGGGGGGGGGGGGGFFGGGGGGEEGGGEGGGGBGFGGGGGGGGGGGGGGGGGGGGGG>GGGGGGGGGGGGGGGGGGGGGGGGGGGGGGGGGGGFGGGGGGGGGGGGGGGGGGGGGGGGGGGGGGGGGGGGGGGFE?1CCCCC	AS:i:-3	XN:i:0	XM:i:1	XO:i:0	XG:i:0	NM:i:1	MD:Z:145A5	YS:i:0	YT:Z:CP
HISEQ09:337:CA3UFANXX:7:2314:6012:20332	163	VIRSorter_Ga0164292_10000001-circular-cat_2	176905	42	151M	=	176937	183	CCGACTACCATTAGAACTGGACCATCTTATGATCCATTGAGTGCTAATATAGACACCGAGTGGGCTGGCAAGTCAACGGATGGTCAAAAATTTAATAGCTATTATGATTACTATTTCAGTGGCGAAGATGTAAAAGTGTACATAGATGGAT	BCCCCGGGGGGGGGGGGGGGGGEGGGGGGGGGGGGGGGGGGGGGGGGGGGGGGGGGGGGGGGGGGGGGGGGGGGGGGGGGGGGGGGGGGGGGGGGGGGGGGGGGGGGGGGGGGGGGGGEGEGGGGGGGGGGGGGGGGGGC@DEGGGGGGGG	AS:i:0	XN:i:0	XM:i:0	XO:i:0	XG:i:0	NM:i:0	MD:Z:151	YS:i:-3	YT:Z:CP
HISEQ09:337:CA3UFANXX:7:2314:9466:21484	83	VIRSorter_Ga0164292_10000001-circular-cat_2	201652	42	151M	=	201551	-252	CCAGATAAAACTGGTTTAAATGAATCTTTTAAAGCTATAGTCAAAGTTACACACGTTAAAGACGGTGACACATTTGAAGTACAAGATGTTATATTTGGCGAAGGAACATCTAGGAATACTTATACGGTCAGATTTGACGGAATAACCACAG	DGGGGGCGGGGGGFFFGGGFFGGGGGGGGGEGGGCGGGGGGGGGGGEGGGGGGBGGGGGGGGBGGGGGGGGGGGGGGGGGGGGGGGGGGGGGGGGGGGGGGGGGGGGGGGGGGGGGGGGGGGGGGGGGGGGGGGGGGGGGGGGE?;CCCCC	AS:i:-4	XN:i:0	XM:i:1	XO:i:0	XG:i:0	NM:i:1	MD:Z:145A5	YS:i:0	YT:Z:CP
HISEQ09:337:CA3UFANXX:7:2314:9466:21484	163	VIRSorter_Ga0164292_10000001-circular-cat_2	201551	42	151M	=	201652	252	GTATGGGTTGGAAAGAAAAAGAAATTGGAAGTTTAGTTAGACACATAAGTCTTGAAAACGCAATTGTTCATTCTCAAATATTGAAGTATTCTGGAATTGGTCCAGATAAAACTGGTTTAAATGAATCTTTTAAAGCTATAGTCAAAGTTAC	BCCCCGGGGGGGGGGGGGGGGGGGGGGGGGGGGGGGGGGGGGGGGGGGGGG>FGGGGGGGGGGGGGGGGGGGGGGGGGGGGGGGGGGGGGGGEGGGGGGGGGGGGGGGGGGGGGGGGGGGGGGGGGGGGGGGFGGEGGGGGGGGGGCGGG#	AS:i:0	XN:i:0	XM:i:0	XO:i:0	XG:i:0	NM:i:0	MD:Z:151	YS:i:-4	YT:Z:CP
HISEQ09:337:CA3UFANXX:7:2314:4659:21661	99	VIRSorter_Ga0164292_10000001-circular-cat_2	7885	42	151M	=	8062	328	TGGAAGTGTTGTCTTAACTGACATCAACGGCATGCCTACAGGTTTCCCCAACTTCAACTCCTATGTTCCGACTGCTGTTAACAGCGTGGCAAATTTTGGTTTCCTAAATTTAATTTGGGACTATTCAACGCCAGCTCCGTATGGTTTAGAT	CCCCC1@EGFGGGGGGGGGGGGGGGGGGGGGGGGGGGGGGGGGGGGEGGGGGGGGGGGGGGGGGGGGGGGGGGGGGGGGGGGGGGGGGGGGGGFGGGGGGGGGGGGGGGGGGGGGGGGGGGGGGGGGGGBADDDGGGGGG@GGGGG<DBDE	AS:i:-3	XN:i:0	XM:i:1	XO:i:0	XG:i:0	NM:i:1	MD:Z:5T145	YS:i:0	YT:Z:CP
HISEQ09:337:CA3UFANXX:7:2314:4659:21661	147	VIRSorter_Ga0164292_10000001-circular-cat_2	8062	42	151M	=	7885	-328	AAAGTTCTTAGGAAAAAAAATATCCTACCTAGAGTATATGAATCAACCAGGTTTAGATGAAAATACACGTGGTCCAAACAATGTATACATTGGCCTTAATGCATTTGACTCAGACATGGACAGGGGAACACAAGACAACATCGTCGGCACC	GEBGGGGGGD@/GGGGGGGGGGGGGGGGGGGGGGGGGGGGGGFF>GGGGGGGGGGGGGGGGGGFGGGGGGGGGGGGGGGGGGGGGGGGGGGGGGGGGGGGGGGGGGGGGGGGGGGGGGGGGGGGGGGGGGGGGGGGGGGGGGGGGGCCCCB	AS:i:0	XN:i:0	XM:i:0	XO:i:0	XG:i:0	NM:i:0	MD:Z:151	YS:i:-3	YT:Z:CP
HISEQ09:337:CA3UFANXX:7:2314:7695:21783	99	VIRSorter_Ga0164292_10000001-circular-cat_2	127366	42	150M	=	127541	326	TGTTCATAGAATCTCTAAGAAGCTATATAATATCTCACAGTTTAGTAAAGGACACTTAACGTTTATAGGACTTGGCCAAGATACACAAGTATTATTAGATCTGTATACTAAATATGGATTTAAGTTTGATACAGCTATACTGATTAACAA	AA:<11?FBFGGE@FEG@GGFGGGGGGGGGEGGCGF:FDDGF>CGEGGGEDGGGGGGGGGBGBGGGGGEGGG>ED1F1FG11EGGGGGGGGDGG0:GGGGGG0FGCCGECCCGGG>FGGGEGGGGGGGGGC0FFGEGCFCC089CGGGGG	AS:i:-3	XN:i:0	XM:i:1	XO:i:0	XG:i:0	NM:i:1	MD:Z:4A145	YS:i:0	YT:Z:CP
HISEQ09:337:CA3UFANXX:7:2314:7695:21783	147	VIRSorter_Ga0164292_10000001-circular-cat_2	127541	42	151M	=	127366	-326	CCTTTGCTTGATTCTTGCGCGGTCTATAATTTCTGGACCAAAGACATGGGCTTTGACAATCATATTGAATGGGCAGAAGTAAACGAGTGCGTAAAAACAAAAATTCCAGCTCACCTCTCGAACAGATTAGCTCTAGAAGTGGCTGGATGTT	E@6/@E@GDD=D.DGGGCGGFF;<0GC0DC0C@@0GF>GGGG>FF>EGGF>GF0DC0GB>GGFGDGGGGGFE1@GCGGFE=0GGGG@GGBGEGGF>=/>GGGF1GEGGGC1:=/>>D<<EEGEGDGGGF1GGGDGGG@GCEGGGGGBBBBB	AS:i:0	XN:i:0	XM:i:0	XO:i:0	XG:i:0	NM:i:0	MD:Z:151	YS:i:-3	YT:Z:CP
HISEQ09:337:CA3UFANXX:7:2314:11039:21921	83	VIRSorter_Ga0164292_10000001-circular-cat_2	22198	42	151M	=	22052	-297	ATGATACATACTTGCAGATGCCTTATACTCAAATAACAGAGCAAGAGTATGAACAAGAAGGTCTAATGAAATTATTCCCCATAGACCTAACAGGAGTTTATGCTGGTATGGCTGCTGATGCAATAGGAGAAGCATATTGTACAACCGACGC	GEGGGGGGGGGGGGGGGGGGGGFGGCC0D>GGGFGGGGGGEGGGGGGGGGGGGGGGGDGGGGGGGGGGGGGGGGGGGGGGGGGGGGGGGGGGGGGGGGGGGGGGGGGGGGGFGGGGGGGGGGGGGGGGGGGGGGGGGGGFGGDE=;BBBBB	AS:i:-4	XN:i:0	XM:i:1	XO:i:0	XG:i:0	NM:i:1	MD:Z:145T5	YS:i:0	YT:Z:CP
HISEQ09:337:CA3UFANXX:7:2314:11039:21921	163	VIRSorter_Ga0164292_10000001-circular-cat_2	22052	42	151M	=	22198	297	TGCTGCAGCAGCTCAGAGATACTGGTCAGATAACTCAGTATCTGTTACTGTATCTTTTAATGCAGAGACAGAAAAGCAACACGTGGGCACCGTTCTCCACATGTATGATGGGCAGTTAAAAACAGTATCATTCCTACCTACGGGCAATGAT	@BCCBGGGGGGGGGGGGGGGGGGGGFGGGEGGGGGGGGGGGGGGGGGGGGGGGGGGGGGGGGGGGCBGGGGGGGGG@B>FGGGGGGEBGGGGGGGGGGGGGGGGGGGGGGGGGGGGGGGGGGGGGGGGGGFGGGGGEEGGGGGGGGEBEB@	AS:i:0	XN:i:0	XM:i:0	XO:i:0	XG:i:0	NM:i:0	MD:Z:151	YS:i:-4	YT:Z:CP
HISEQ09:337:CA3UFANXX:7:2314:13625:21792	83	VIRSorter_Ga0164292_10000001-circular-cat_2	46218	42	151M	=	46049	-320	AGAGGAGTGCAAATGGCATCAAAAAAGAATTGGATCCAGGGAGCGATTAAACGACCAGGAGCCTTTACTGCTAAAGCTAAAAAAGCTGGCAAATCAGTTGCAGGAATGGCAGCAGCTGTTTCAAAGAATCCAAGCAAATATAGTCGAAGAA	GEGDGGGEGGGD/GGGGEGDGGEGGGGGG@DFFC0GGGGC@>GEGGGGGGGE>0GG>GGGEGGFGEGGGGFGGEGGGGGGCGGGGGGGGEEGGGGGGGGGGGGGGGGGGGGGGGGGGGGGGGGGGGGGGGGGGGGGGGGGGGF@@1BCBCB	AS:i:-3	XN:i:0	XM:i:1	XO:i:0	XG:i:0	NM:i:1	MD:Z:145C5	YS:i:0	YT:Z:CP
HISEQ09:337:CA3UFANXX:7:2314:13625:21792	163	VIRSorter_Ga0164292_10000001-circular-cat_2	46049	42	151M	=	46218	320	CTCCTAAGCCAACAGTAAGTACTGGTCAGATGAAAGTCGCTAAGCGTCCAATCAAGGACTCTAAGGGCAAAGTAATAGGCTAATAATACATAAATCATAATATTTGGTTTACGTTAGAAATTTATATGGAGGTGGTACTATATGTGTATTA	CCCCCGGGGFGEGGGGGGGGGGGGGEF>BDGGGGGGGGGGGGGGGGGGGGGGGGFGGBGCGGGGGGGGGFDGGGGGGGGGGGGGGGGGGGGGGGGFGGGGGGFGGGGGGGGGGGGGGGFGGGGGGGGGGGED.FGGGGBGGGGGGGGGGGB	AS:i:0	XN:i:0	XM:i:0	XO:i:0	XG:i:0	NM:i:0	MD:Z:151	YS:i:-3	YT:Z:CP
HISEQ09:337:CA3UFANXX:7:2314:21028:21942	97	VIRSorter_Ga0164292_10000001-circular-cat_2	83804	40	144M1I6M	=	83795	-159	AAATACATCTTCTGGCTTAAGGGTATAAGTATGACCGGCCATTTGCATTTCAATATGATATTGAGTTGCGCCATTATTGACAGATTTTTGCCATCCATAAGTAATATGGATACCATCAAAATCAGCTTGGTCTGCATGATCTGTAGATCGG	BCCBBGGGGGEGGFGDBGGGGGGDFGGGGGGGGGGGGGBGGGEGGGGGGGGGGFGGGGCGEFFGCGGGGGGFGGGGGGGFGGGGGGGFGDFGFGEFEFGGGGGGGGEGGGGGGEDGGGGGGCFGEFGGGGGGCBFGEGG0CFGEGEGE/C<	AS:i:-25	XN:i:0	XM:i:4	XO:i:1	XG:i:1	NM:i:5	MD:Z:145C0C0A1A0	YS:i:-24	YT:Z:DP
HISEQ09:337:CA3UFANXX:7:2314:21028:21942	145	VIRSorter_Ga0164292_10000001-circular-cat_2	83795	40	7M2D144M	=	83804	159	CCGATCTAAATACATCTTCTGGCTTAAGGGTATAAGTATGACCGGCCATTTGCATTTCAATATGATATTGAGTTGCGCCATTATTGACAGATTTTTGCCATCCATAAGTAATATGGATACCATCAAAATCAGCTTGGTCTGCATGATCTGT	>;E=GGGBE=GDDEGGGGGGDGGGGF=8CGGGGGEEGGGD>GB0F>FDFGGGGGGGGEEFGGGFEGGGDECFGGGGGGGFGGGGGEEGCGGGGGGGGFGEFFF>FCCGGCGGGGGGCF:EF>DE>EDCGGDGGGGGGGGGGGGGGCBBBBB	AS:i:-24	XN:i:0	XM:i:3	XO:i:1	XG:i:2	NM:i:5	MD:Z:0A0T0A4^TC144	YS:i:-25	YT:Z:DP
HISEQ09:337:CA3UFANXX:7:2314:5448:24395	83	VIRSorter_Ga0164292_10000001-circular-cat_2	180790	42	151M	=	180706	-235	CAACTTAGTAAGATCAGTTGACGTTAGCGAAGTACCTAGATCATTTAGTGGTGCAACAAACATCACAAGAAGAGTGAGCTTGGGTATAACAAAAATTGTAGACGATAATAGTGAAGGTGATTTTTTTCAACAATTAATTGATAGAGTGACT	EGDDGGGGGGGGGEGGGBDFFF;.CFGGGGGCGGGFEGGGEGEGGGGGB>DFEGGGGGGGGGEGGGGGGGGGGG>GGGGBGGFEGGGGGGGGGGGFGGGGGGGGGGGF@@GFGGGGGGGGGGGGGGGGGGGGGGCGGGGGGGF@?1CBBB@	AS:i:-3	XN:i:0	XM:i:1	XO:i:0	XG:i:0	NM:i:1	MD:Z:145A5	YS:i:0	YT:Z:CP
HISEQ09:337:CA3UFANXX:7:2314:5448:24395	163	VIRSorter_Ga0164292_10000001-circular-cat_2	180706	42	151M	=	180790	235	GTCTAAAGACATGCAGGTGAACGAGTATAAAAAGAACCTTAGATATAATCTTATCAACAGTGGCGTAAATGAAGAGACAGCATACAACTTAGTAAGATCAGTTGACGTTAGCGAAGTACCTAGATCATTTAGTGGTGCAACAAACATCACA	CCCCCGGGGGGGGGGGGGGGGGGGGGGGGEGGGGGGGGGGGGGGGGGGGGGGGGGGGGGGGEGGGGGGGGGGGGGGGGGGGGGGGGGGGGGGGGGGEGGGGGGGGGGGGGGFGGGGGGGGGGGGGGGGCGGGGGEGGGGBEDD@CG@8EGG	AS:i:0	XN:i:0	XM:i:0	XO:i:0	XG:i:0	NM:i:0	MD:Z:151	YS:i:-3	YT:Z:CP
HISEQ09:337:CA3UFANXX:7:2314:17332:24477	83	VIRSorter_Ga0164292_10000001-circular-cat_2	2225	42	151M	=	2079	-297	GAAGAATATGATTATGAAACTTTTGATCATATTCTTTCTCCCAAGCAGGTTCTTGCGGATGGTAAAGATTCTATGATTTTAAATATTTTCTCTAAGGACGTAAACGGAAACCCAAAGCCATATAAAGATTTTGTAATATCAGGCTCAAACA	#BGGGGGEGGGGGGGGFEDGGGGGGGFGGGGGGCGGGGGGGGGGGGEGGGGGGGGGGGGGEGGGGGGGGGGGGGGGGGGGGGGGGGGGEGGGGGGGGGGGFGGGGGGGGGGGGGFGGGGGGGGGGGGGGGGGGGGGGGGGGGGGGFCCBBB	AS:i:0	XN:i:0	XM:i:0	XO:i:0	XG:i:0	NM:i:0	MD:Z:151	YS:i:0	YT:Z:CP
HISEQ09:337:CA3UFANXX:7:2314:17332:24477	163	VIRSorter_Ga0164292_10000001-circular-cat_2	2079	42	151M	=	2225	297	TATCACTGCTTAGCACCCCAAATGTAAGCTATCGCACTTACATAACATATGAGTCAGCACTCCAAGATGACGATTACGAATTGCCAGAGTTAAAACTCAATCCTTTATACTCCGCACTAGACTCTGGTTATGTTTATCTTTCTCATGAAGA	BBBBBGGGGGGGGGGGGGGGGGGGGGGGGGGGGGGGGGGGGGGGGGGGGGGGGGEEGGGGGGGGGGGGGEGGGGGGGGGGGGGGGGGGGGGGGGGGGGGGGGGGGGGGGGGGGGGGGGGGFGGGGG=FGGGGGGGGGEGGG@GGGGE@BG@	AS:i:0	XN:i:0	XM:i:0	XO:i:0	XG:i:0	NM:i:0	MD:Z:151	YS:i:0	YT:Z:CP
HISEQ09:337:CA3UFANXX:7:2314:9068:24983	83	VIRSorter_Ga0164292_10000001-circular-cat_2	40096	42	151M	=	40021	-226	ATGAAGATCAAATATGAAGAGCATAAAGTTTATTACGATCCAACCAACATTATACCCAAGGATCTAATAGACGTTGGAGACTTGTTGTTGGACGAATTCTATGACCAAAACCAGGATAGAATATTCAATGTATATGGAAAAGAAACAGGTT	GGEGGEF@GGGGGGEEGGGGEFGGGGGGGFGGGGGGGGGGGGGGGGGGGGGGGGGGEGGGGGGEGGGGGGGGGGGGGGGGGFGGGGGGGGGGGGGGGGGGGGGG@GGGGGGGGGGGFGGGGGGGGGGGGGGGGGGGFGGGGGCE@1CCCCC	AS:i:-3	XN:i:0	XM:i:1	XO:i:0	XG:i:0	NM:i:1	MD:Z:145T5	YS:i:0	YT:Z:CP
HISEQ09:337:CA3UFANXX:7:2314:9068:24983	163	VIRSorter_Ga0164292_10000001-circular-cat_2	40021	42	151M	=	40096	226	GCGGTACTTGGAAACATAATACATTCTGTATTAGAAAATACAGTTTCTTCAGATTCACCACTTTCATTAGATGAAATGAAGATCAAATATGAAGAGCATAAAGTTTATTACGATCCAACCAACATTATACCCAAGGATCTAATAGACGTTG	BBCCBGGGGGFGGGGGGGGGGGGGGGGGGGGGGGGGGGGGGGGGGGGGGGGGGGGGGGGGGGGGGGGGGGEGGGGGGGGGGGGGGGGGGGGGGGGGGGGGGGGGGGGGGGGGGGGGGGGGGGGGGGGGGGGFGGGEGGGGGGGGGGGGGGE	AS:i:0	XN:i:0	XM:i:0	XO:i:0	XG:i:0	NM:i:0	MD:Z:151	YS:i:-3	YT:Z:CP
HISEQ09:337:CA3UFANXX:7:2314:13807:24928	83	VIRSorter_Ga0164292_10000001-circular-cat_2	208137	42	151M	=	207890	-398	TGCCCTTGAGCACTTCGAACATGTACACGTTACTGCCGTAATAGGCAACCATGGTGCTGTAGGTGGACGCATGAGAAAGCAACACGACCCAGAAACGAACATGGACAGACTGCTATATAAGATCTGTGAAATGATTTTTGAGTCTGAAGGA	6GGGGGGGGGGGGEEGGGGGGGGGGEGGGGD@ADGGGGGGGGGGGGGGGGGGGGGGGGGGGGGGGGGDGGGGFGGGGGGGGGGGGGEGGGGGGGGGGGGGGGGGGGGGGEGGGGGGGGGGGGGGGGGGGGGGGGGGGGGGGGGGGGCCCCC	AS:i:0	XN:i:0	XM:i:0	XO:i:0	XG:i:0	NM:i:0	MD:Z:151	YS:i:0	YT:Z:CP
HISEQ09:337:CA3UFANXX:7:2314:13807:24928	163	VIRSorter_Ga0164292_10000001-circular-cat_2	207890	42	151M	=	208137	398	GTAAAGTTACTCCAGATTATAATACAGAGGTCCTAGCTAAAAGAATGGACCTCTACATGGATAAGCTGATTGAGATTACAAATATACAAAGAACTCACCATCCAGTTAAGAACCTTCACGTTTGGATATTGGGAGACATAGTAGAGGGTGA	BCBCBFFGGGGGGGDGGFGGGGGGGGEGGG:FCGGGGGGGGCGGGGGGGGGGGGGGGGGGGG>CGGCFFGG1F@>CGGFGGGGGGGGGGGGGDFGFGGGGGGGGFFGECGGEFGE@GGGEFBFFFF>GEDGEGGGGGE0CG@C@0FBB###	AS:i:0	XN:i:0	XM:i:0	XO:i:0	XG:i:0	NM:i:0	MD:Z:151	YS:i:0	YT:Z:CP
HISEQ09:337:CA3UFANXX:7:2314:8616:25232	99	VIRSorter_Ga0164292_10000001-circular-cat_2	30838	42	151M	=	31193	493	TTTGAGTCTAGTTATGAAAAAACTTTTACCAGGAGAAGAAATTGTCAACGAGCATCACTTAGGTGATAAACTTAGGTTAGATGTATACTGCCCAAAGTACAATCTCGCTGCAGAATATCATGGTAGACAGCATTTCTTCTACACTCAAAGA	CCCCC0?FFGGGGGGGGGGGGAGGGGGGGGGGFGGGGGGGGGGGGGGGGGGGGGGGGGGGGFGGGGGGGGGGGGGFGCGGGGGGGGGGGGFGGFGDGGGEGFEGGGGGGGGGGGGGCGGGE=DGEGGGGGGGGGGFGGGFGE=DBGGGGG=	AS:i:-3	XN:i:0	XM:i:1	XO:i:0	XG:i:0	NM:i:1	MD:Z:5C145	YS:i:0	YT:Z:CP
HISEQ09:337:CA3UFANXX:7:2314:8616:25232	147	VIRSorter_Ga0164292_10000001-circular-cat_2	31193	42	138M	=	30838	-493	AATCAATTCTACCTAGAGGCAAAGAAAAAGAACTCTGAAAGTAGAAAAGATTATTATAAAAAAATGAAAGAAAAAAGAAAACAAGATGGAATCTGAACTAGATACGGAACAAAAAGAGAAAGAATTTCCAGTTGAGTA	9;0CD00800=0@FC0D@>@G>F0FGGGB0DB>FCFGGGGB=G@GFGGGGCEF1FGEGGGGGFG@>GGD>GGGGGGDFEGGGGGGGDGGG>GGGGGGGGGGGFGGGGGGGGGGGGGEGGGGGDGGFEGGGGGGCCCBB	AS:i:0	XN:i:0	XM:i:0	XO:i:0	XG:i:0	NM:i:0	MD:Z:138	YS:i:-3	YT:Z:CP
HISEQ09:337:CA3UFANXX:7:2314:2512:25826	83	VIRSorter_Ga0164292_10000001-circular-cat_2	2540	42	151M	=	2423	-268	AGTTCAATTGATAGATTGACCGCAGAAGTAGATTCAAGAATCGTTACGGCAGACGGCGTTCAGACGGTAGCAATAAATGGAAAAACAAACCCAGATGTATATGTCTATTGGAGAAAAGCTAGAAACTTAAAAGATCTATTTGCCATAAACT	GBD//D@/GEGGGGGBDGGADF0GDGGF88GF;D=GDCGF>>.8;;/80GFBE/GGGGGGGGCF<BGGGEFGGGFFCE:GFGEGG<GGE11FC1GGFE1B11GGGGGCF>EGGGFEGFCCGGGGGGGFCGGGGGGGGGGGGGFE?1BBBB?	AS:i:-3	XN:i:0	XM:i:1	XO:i:0	XG:i:0	NM:i:1	MD:Z:145C5	YS:i:-5	YT:Z:CP
HISEQ09:337:CA3UFANXX:7:2314:2512:25826	163	VIRSorter_Ga0164292_10000001-circular-cat_2	2423	42	151M	=	2540	268	AGATCTCAAATTAAATATACTGGCGCAAACGTGCCATATAAAAGCTCTGCATACTTGTTTGTAAAAGATGAAAACAACTATAGCGCTACGGTTAATTATTATGTAAAACCAAACCCAAGTTCAATTGATAGATTGACCGCAGAAGTAGATT	CCCBBGGGGGGFGGGCGGGGGGGGGGGGGGGGGGGGCGGGGGGFGGGGGGGGGGGGEGGGGGGGGGGGGGGGGGGGGGGGGGGGDGDGGGGGDBC>DGGGGGEGGEFGG<0<CC0CBGGGGGFFGG@@GG0F@D@D69.CDGGGGG68C##	AS:i:-5	XN:i:0	XM:i:1	XO:i:0	XG:i:0	NM:i:1	MD:Z:39C111	YS:i:-3	YT:Z:CP
HISEQ09:337:CA3UFANXX:7:2314:15641:25927	83	VIRSorter_Ga0164292_10000001-circular-cat_2	50632	42	151M	=	50597	-186	GAGATCCATGACTACGCTTTTGATGCTGATAAGGCAGACAAAAACGTTGGCTATGGTCGTGGCTACCGCTGCTCTCGTGGTGAAGGCTTAAAGGGTGTAAAGAATTACGATGCTAAAGACAACGCAGGTTCGTTTGGTGGCAAATGGCTTC	DEGGGGGGGGGGBGGGGGGGGGGGGGGGGGGGGGGGGGGGGGGEGGGGGGGGGGGGGGGFGGGGGGFGGGGGGGFGGGGGGGGGGGGGFGGGGGGGGGGGGGCFGGGGGGGGGGGFGGGGGGGGGGGGFGGGGGGGGGGGFGFFGFCCCCC	AS:i:0	XN:i:0	XM:i:0	XO:i:0	XG:i:0	NM:i:0	MD:Z:151	YS:i:0	YT:Z:CP
HISEQ09:337:CA3UFANXX:7:2314:15641:25927	163	VIRSorter_Ga0164292_10000001-circular-cat_2	50597	42	151M	=	50632	186	GGTTTCTCAAGTATTCAAAAGAGCTTGGCATTGAAGAGATCCATGACTACGCTTTTGATGCTGATAAGGCAGACAAAAACGTTGGCTATGGTCGTGGCTACCGCTGCTCTCGTGGTGAAGGCTTAAAGGGTGTAAAGAATTACGATGCTAA	BBABBGEGGGGGGGGGGGGGGGGGECFGGGGGGGGGGGGGGGGGGGGGGGGGGGGGGGGGGGGGGGGGGGGGGGGGGGGGGGGGGGGGGGGGGGGGGGEEGGGGGGGGGGGGGGGGGGGGGE=.CGGGGGGGGGEGGGGGGGGGGEGGGGG	AS:i:0	XN:i:0	XM:i:0	XO:i:0	XG:i:0	NM:i:0	MD:Z:151	YS:i:0	YT:Z:CP
HISEQ09:337:CA3UFANXX:7:2314:15285:26062	83	VIRSorter_Ga0164292_10000001-circular-cat_2	168951	42	151M	=	168795	-307	AAACGTAATTGATATAGACCAAGATTTTCTTTTTGAATATATTAATTGGATTCGCAAAAATCAAGAAGACACTTTTGTTTATTTAGAGGAAGATGGCGTAGAGTACGCTATTAATAAAACTGGTTTTAAATTTAAGCTAGAAGACGTTAAG	GB@.EGGDGDEGEGGFEF0CGF0GGGF0BDEGGFFCGGGGGGGGDEEGBGFGGGGGGGEGGGGGGGFE@GGGGGGGGEGGGEGGGFGEGGGGGGGGGGGGGGGGGGGGGGGGGGGGGGGGGGGGGGGGGGGGGGGGGGGGGGGGGGCBCCC	AS:i:0	XN:i:0	XM:i:0	XO:i:0	XG:i:0	NM:i:0	MD:Z:151	YS:i:0	YT:Z:CP
HISEQ09:337:CA3UFANXX:7:2314:15285:26062	163	VIRSorter_Ga0164292_10000001-circular-cat_2	168795	42	151M	=	168951	307	CAAACGTTTATATGACGACGCTTAGAGAAGATTTGAAAAAACATCTAATAGAATCTGGATACAAAGAAGATTCTCCTCAGTTCTATATTACAAAATCAAACTATTAAGGAACCTTATGAAATCTAAACATATTGGAATGGGCGTAGTCATA	BBBBBGGGGGGGGGGGGGGGGGGGGGGEGGGGGGGGGGGGGGGGGGGGGGGGGGGGGEEGEEFGGGGGGGGGGGGGGGGGGGEGGGGGGGGGFGGGGGGGGGGGGGGGGGGDBBGGGGGGGGGGGGGGGGGGGGGGGG@DGGDGGGDGGGB	AS:i:0	XN:i:0	XM:i:0	XO:i:0	XG:i:0	NM:i:0	MD:Z:151	YS:i:0	YT:Z:CP
HISEQ09:337:CA3UFANXX:7:2314:14313:26430	83	VIRSorter_Ga0164292_10000001-circular-cat_2	123017	42	151M	=	122945	-223	CACACGGTTATGCAGGACTTGGTGGTCGTCAGACTACCCATAAAAGAAAAACACCATACTGGATGTATAGTGTTTCTCTATTAGTGATTGTTCTGTTGCCAGGCGTCACTACTGCCCCGTACTAATTACAGATCCTGCCTGGTATTCAAAT	GGGGGGGGGGGGGGGGGGGGGGGGGGGGEGGGGGGGGGGGGGGGGGGGGGGGGGGGGFGGGGGGGGGGGGGGGGGGGGGGGGGGGGGGGGGGGGGGGGGGGGGGGGGGGGGGGGGGGGGGGGGGGGGGGGGGGGGGGFGGGGGGGGCCCCC	AS:i:0	XN:i:0	XM:i:0	XO:i:0	XG:i:0	NM:i:0	MD:Z:151	YS:i:0	YT:Z:CP
HISEQ09:337:CA3UFANXX:7:2314:14313:26430	163	VIRSorter_Ga0164292_10000001-circular-cat_2	122945	42	151M	=	123017	223	AGAACCAAGACAACAAGTGCCATGATTCTCCTGTACCAGTAGATGCTCATCACATCTCCTTTCAGTTTTGCCCACACGGTTATGCAGGACTTGGTGGTCGTCAGACTACCCATAAAAGAAAAACACCATACTGGATGTATAGTGTTTCTCT	CCCCCGGGGGGGGGGGGGGGGGGGGGGGGGGEGGFGGGGGGGGGGGGGGGGGGGGGGGGGGFGGGGGGGGGGGGGGGGGGFGGGGGGGGGGGGGGGGGGGBFBBGGGGGGGGGGGGGGGGGGGGGGGGG0FEGG<=GGGGGGGGEGGGGGG	AS:i:0	XN:i:0	XM:i:0	XO:i:0	XG:i:0	NM:i:0	MD:Z:151	YS:i:0	YT:Z:CP
HISEQ09:337:CA3UFANXX:7:2314:6972:27208	153	VIRSorter_Ga0164292_10000001-circular-cat_2	65410	42	28M	=	65410	0	CATGTACTCTACTGTTAAGTTACAACCG	<11E1FFC1>11111FB@>11FE;AA3<	AS:i:-3	XN:i:0	XM:i:1	XO:i:0	XG:i:0	NM:i:1	MD:Z:2C25	YT:Z:UP
HISEQ09:337:CA3UFANXX:7:2314:2982:27336	83	VIRSorter_Ga0164292_10000001-circular-cat_2	106833	42	151M	=	106754	-230	ATTTCTTAGTGTAGACTGTTGAGATAACAGTGATTTGTTGAGAATTTCTAAGTTAGATTCATCGTCAAAAATCTCGCTAATTAGATTGTTCATTATATCTCTTTTCATGCCAAATCCGGCGATTAATTTTTTTTTCAATTAGAACCGATCA	#GGGGGGGGGGGGGGGGGGEEEGGGGGGGGGGGGGGGGGGDC/GGEG@GGGGGGGGGGGGGGGGGGGEGGGGGGCGGGEGEGGGGGGGGGCGDGEGGGGGGGGGGGGGGGGGGG>GGGGGGGGFCFGGGGGGGGGGGGGGGGF??0BCCCC	AS:i:-3	XN:i:0	XM:i:1	XO:i:0	XG:i:0	NM:i:1	MD:Z:145G5	YS:i:0	YT:Z:CP
HISEQ09:337:CA3UFANXX:7:2314:2982:27336	163	VIRSorter_Ga0164292_10000001-circular-cat_2	106754	42	151M	=	106833	230	CATCAATTCTTTGAATGGACGATTGAATTCTAGTATGATCTTCTTTAGTTATAGTGTTGGTCAAATCAAGGTTTAGATAATTTCTTAGTGTAGACTGTTGAGATAACAGTGATTTGTTGAGAATTTCTAAGTTAGATTCATCGTCAAAAAT	AAAAAGEEFFDGGGGBGGGGGGCFFGGEGGEGFCFGGGGGGGGGGGGCGGGGGGGGGGGGBGGGGGGGGGGDFFGGGGGGGGGGGGGGGGGGGGGGGGEGGGGGGGGGGGGGGGGGGGGGGFGGGGGGGGEGGGGGGCEGGGGGGGGGGGB	AS:i:0	XN:i:0	XM:i:0	XO:i:0	XG:i:0	NM:i:0	MD:Z:151	YS:i:-3	YT:Z:CP
HISEQ09:337:CA3UFANXX:7:2314:6702:28075	83	VIRSorter_Ga0164292_10000001-circular-cat_2	33436	42	151M	=	33265	-322	AGGATAAGTTATTTCTGCCTAGAAGAGGCATGATTTCATATTGCACTTCGTGTCCACACGATGCAGTGTGTTCTAAATGGAATATCAGCACAAAAAAGGATGGACAAACAAATGTCAAATAATATACTTGATGAAATATTGTCAGTGAACA	##GGGEGGGGFF;0BC@0CGC@F@GGGDCGFF>>GF>GGGGGGGGGGGBF0FF/EGFGFGGGGGGGGDBF>>CGGGGGGGGGGGFGGGEGGGGGGGGBGGGGEGGGGGGGGGGGGEGEGGGGGGGGGGGGGGGGGGGGGGGGFE?1BBBBB	AS:i:-3	XN:i:0	XM:i:1	XO:i:0	XG:i:0	NM:i:1	MD:Z:145A5	YS:i:0	YT:Z:CP
HISEQ09:337:CA3UFANXX:7:2314:6702:28075	163	VIRSorter_Ga0164292_10000001-circular-cat_2	33265	42	151M	=	33436	322	CAACAGACTTTGCCGTGATGAACATGAGCTATTTTAGTAAGTACGGAAATAAGATAGACATAACAGAATTTGGTTACTACGACCTGTTAAATCCTAAGCCTAACTTTACTAAGTTTGAAAGTAAAAAAGAAGACCTTGAAACAGTAGATGC	CBCBBGGGGGGGGGGGGGGGGGGFGCGGGGGGCG@DGGGFGGFG<G<CGGGFGGGGGGGGGGGGEGGGGGGGGGGGGGGGGGGGGGGGGGGGCGGGGGGGGDGGGGGGEDGFE@GGGGGEGF@GGGGGDGG=FGGBGGGEGGGGGGGGGG@	AS:i:0	XN:i:0	XM:i:0	XO:i:0	XG:i:0	NM:i:0	MD:Z:151	YS:i:-3	YT:Z:CP
HISEQ09:337:CA3UFANXX:7:2314:20912:28843	83	VIRSorter_Ga0164292_10000001-circular-cat_2	112039	42	151M	=	112023	-167	TAACAGTGTCATTGATAAGTCGCTCAAGTTTGGTAATGGACATGGTATTCCTCCTTGGAATGTTTTGGGCTTACACCCTTCTTTTTTGATAGAATTCTCTTTTGTATGCACTAATTGAAGGACTAGTGAGAAAAAAGGGGAAAGTCCCAAC	EG6C/6.CGGGGDC/D6..GGGGGF80GGGGD<8;8000FE=F88@0GFB>GBGGGGGCFGFGGGF>GEGGGADGGGGGGGGGGGGGEGECFEGGGGFGGGGFDGGGGCGGGGCGGEGGGGGFGGGGCGGGGGGBGGGGGD@BGGCABA:B	AS:i:0	XN:i:0	XM:i:0	XO:i:0	XG:i:0	NM:i:0	MD:Z:151	YS:i:0	YT:Z:CP
HISEQ09:337:CA3UFANXX:7:2314:20912:28843	163	VIRSorter_Ga0164292_10000001-circular-cat_2	112023	42	151M	=	112039	167	GCTTCTGCGAGACGGGTAACAGTGTCATTGATAAGTCGCTCAAGTTTGGTAATGGACATGGTATTCCTCCTTGGAATGTTTTGGGCTTACACCCTTCTTTTTTGATAGAATTCTCTTTTGTATGCACTAATTGAAGGACTAGTGAGAAAAA	BBBBCGGGGGGGGGGG>EGGGGGG1FFGCCGGEBCGGCGGGGGGFG1FFDGGEGGGGGGEGGGGGGGGGGGGGGFG1F11@GBGDGBBFGCCFF@FEEGGGGGGGCGGGGGGGGGGGCGGGGGGFGGEGBG/6/DGEGBEGGDGGGEGGBE	AS:i:0	XN:i:0	XM:i:0	XO:i:0	XG:i:0	NM:i:0	MD:Z:151	YS:i:0	YT:Z:CP
HISEQ09:337:CA3UFANXX:7:2314:4851:29057	83	VIRSorter_Ga0164292_10000001-circular-cat_2	109160	42	150M	=	109088	-222	ATTAAGAAGGACACGTGCAGCCCTTAGTACGCCTAAATGGATTCGAACCATTATAATATTAAGTCTTTACTTTAACCAAGGTTCTTTTCGAGAACATTAATACCGATTACCTATCGACGTCTAGCCTTTTATATTGTCAATGCTAAGGAC	8GGBD@EDCGDGGGGD.BE>0;0@<8.C>GGDB>CBD@C;CGEGGGEF0CF:E@GGGG@CG0<:0F<:DGDGGF>F@F==1@F:/E1B=1FC1DFFC1GBF9GGGGCBF1FE@9DGGC>1E1BE/EGGF=1FC1G>F>GGGGFF;F00A<	AS:i:0	XN:i:0	XM:i:0	XO:i:0	XG:i:0	NM:i:0	MD:Z:150	YS:i:0	YT:Z:CP
HISEQ09:337:CA3UFANXX:7:2314:4851:29057	163	VIRSorter_Ga0164292_10000001-circular-cat_2	109088	42	151M	=	109160	222	GTCAATGCATATACTAGGCATGATAATTTTACGCAGGTTTTCTATCAATCCCGACACGTCACTTTACTTATAATTAAGAAGGACACGTGCAGCCCTTAGTACGCCTAAATGGATTCGAACCATTATAATATTAAGTCTTTACTTTAACCAA	AAB:A1BGCGCC1FBC>FBFDGGGC@11<<119//<E=CF0FF1CGFFD@FBF//EAB>F</C1:FB@B11EGBC1EC@CDGG1E0EFGGGFGGGDG@FFC0EB.BB80<D0<C8FFGGEG@0DFGGG/DDGGGG@DGBGGGGGGGGG###	AS:i:0	XN:i:0	XM:i:0	XO:i:0	XG:i:0	NM:i:0	MD:Z:151	YS:i:0	YT:Z:CP
HISEQ09:337:CA3UFANXX:7:2314:5935:29556	99	VIRSorter_Ga0164292_10000001-circular-cat_2	15683	42	151M	=	15834	303	ATTACATTGCAGAGGATGTTTCTGGTGCAGATCAGTTAAACGATTTTAATTGGTTTCCGATATCTCCGACTAATGCTAGTGGATCGCTGAACGAAAAAATTGTAAACTTTAATGGAGCTGCACTAAGGTCTAGGAATGTGATAGAGCCAAT	CCCCC1@FGGGGGGGGGGGGGGGGGGGGGGGGGGGGGGGGGGGGGGGGGGGGGGGGGGGGGGGGGGGGGGGGGGGGGGGGGGGGGGGGGGGGGGGGGGGGGGGGGGGEGGGGGGGGGGGGGGGGGGGGGGGGGGGGGGGGGGGGGGG<GE#	AS:i:0	XN:i:0	XM:i:0	XO:i:0	XG:i:0	NM:i:0	MD:Z:151	YS:i:-8	YT:Z:CP
HISEQ09:337:CA3UFANXX:7:2314:5935:29556	147	VIRSorter_Ga0164292_10000001-circular-cat_2	15834	42	64M1D87M	=	15683	-303	ACAAAACTCTATACTTCCTACTGATACTGAGCTTGTTAGAATTCCTAGAACTACAGCAAATCGTATCCAATAGAATCATACTTCTATCAGAATGACTATAATAACATAGGATTTAATCTATATAGATTTGCAAAAATGCCAACTGGAATAG	BGGGFFGGGGGGFEGGGGGGFGGGGGEFGGGGGGGGGGGGGGGGGGGGGGGGGGGGGGGGGGGGGGGGGGGGGGGGGGGGGGGGGGGGGGGGGGGGGGGGGGGGGGGGGGGGGGGGGGGGGGGGGGGGGGGGGGGGGGGGGGGGGGCCCBB	AS:i:-8	XN:i:0	XM:i:0	XO:i:1	XG:i:1	NM:i:1	MD:Z:64^A87	YS:i:0	YT:Z:CP
HISEQ09:337:CA3UFANXX:7:2314:8721:29848	99	VIRSorter_Ga0164292_10000001-circular-cat_2	204080	42	151M	=	204220	291	GTTAATGCAGTTGATGATGATGAGTGGTTTTTATTCTGACGAAGTATCTGCGTTATTTGTTGGCATAGCAGAAAGGGAATCAAACTTTCGTCCTGGTTCAATAAATGGAAATAGAGAAACTAAAGACTTTTCTTTTGGATTTTTGCAAATG	BBBCC>EFEFFGGGGGGGGFGGFGGGGGGGGEGGGGGGGGGGGGGGGGGGGGGGGGGGGGGGGGFGEGGGGGGGGGGGGFGFFGGFGGGDGEGGGGGGGGGGGGGGGGGGGGFGGGGGEGEGEGGGGGGGGGGGGGGGGGGGGG@GGGGE#	AS:i:0	XN:i:0	XM:i:0	XO:i:0	XG:i:0	NM:i:0	MD:Z:151	YS:i:0	YT:Z:CP
HISEQ09:337:CA3UFANXX:7:2314:8721:29848	147	VIRSorter_Ga0164292_10000001-circular-cat_2	204220	42	151M	=	204080	-291	TTTTGCAAATGAACCTGCTGCCAGCAGCTCATGGAACTAAAACTTTTAGACTAACTGTCCCAAGTGAAACAAATGTGTTGGGATTAAAACTTGCATACAGTACAACTAGCGATACTGATCCAACTATTTTAAGACAAAAAGTGCAGGAACT	GGGGGGGGGGGGGGGGGGGGGGGGGGGGGGGGGGGGGGGGGGGGGGGGGGGGDBGGGGGFGGGGGGGGGGGGEGGGGGGGGGGGGFGGGGGGGGGGGGGGGGGGEFGGGDGGGGGGGGGGGGGGGGGGGGGGGGGGGGGGGGGGGGCCCCC	AS:i:0	XN:i:0	XM:i:0	XO:i:0	XG:i:0	NM:i:0	MD:Z:151	YS:i:0	YT:Z:CP
HISEQ09:337:CA3UFANXX:7:2314:14511:29997	99	VIRSorter_Ga0164292_10000001-circular-cat_2	45540	42	151M	=	45739	333	CTAACTCCAGGCTTCATGTATGGAACAATGCCTAACGCCTCAGCTCCTAAAGCTGCTGGTAAAAGCAAAAAAAAGTAAATCTTGATTAAGACAACAAGATGGAACCAACTATCACCGTTGCCTTAATTGCTGCCGTAGGCGCTATTTTAGC	B?BABGGGGEGBGGGGGGG>GGGGGGGEGGGGGGGGGGGGGGGFGGGCDGEGGGGGGGGGGCGGGGGGGGGGGFGGGE@FGGGGEGGGDFCFCGGGGGGGGGGGG0FBBGG=GGGG>0CFDGGGGGGGGEGEGGGGGGGGGGGG.CGDGEG	AS:i:0	XN:i:0	XM:i:0	XO:i:0	XG:i:0	NM:i:0	MD:Z:151	YS:i:0	YT:Z:CP
HISEQ09:337:CA3UFANXX:7:2314:14511:29997	147	VIRSorter_Ga0164292_10000001-circular-cat_2	45739	42	134M	=	45540	-333	GGTAGCTAACTTGCTTGTAAATGTAAAAGATGATATCATTCATTTACATCAAAAACTAGATCACTTAGATGATCAAGTTGATAAGGTCGACGATAAGATTGATGTACATCTTAAATCTCATCGTGGAAAATAAT	C08000D0C80GGF8CG@GGDF>C:B0>F0GEGFE;BF@DFC01EG>GGGFGGDFDDGGGEGFF@GGGGGGGGGGGGGGGGGGEE@GGGGGGGGDCFDCGGGGGGGCCD>>GGCC1GGF>GGGGGGGGGBBBB=	AS:i:0	XN:i:0	XM:i:0	XO:i:0	XG:i:0	NM:i:0	MD:Z:134	YS:i:0	YT:Z:CP
HISEQ09:337:CA3UFANXX:7:2314:16509:29770	83	VIRSorter_Ga0164292_10000001-circular-cat_2	162095	42	151M	=	161881	-365	TACTCCTAGAGTCTTAGAAGGCGAATTCTTAGATGGTAGACCCGTTGTAATTCCATCTATAATCGGCATTATGTCCTTTGCTACAGGATGGGCGATTAACACTGAAGAGGGGTATGATACCTGGATAACCGGATCTCCAAATTATTTTGTA	GGGEGGGGGGGGGGGGGDGGGEGGGGGGGGGGGGGGGGGGGFGGGGGGGGGGGGGGGGGGGGGGGGGGGGGGGGGGGGGGGGGGGGGGGGGGGGGGGGGGGGGGGGGGGGGGGGGGGGGGGGGGGGGGGGGGGGGGGGGGGGGGGGCCCCC	AS:i:0	XN:i:0	XM:i:0	XO:i:0	XG:i:0	NM:i:0	MD:Z:151	YS:i:0	YT:Z:CP
HISEQ09:337:CA3UFANXX:7:2314:16509:29770	163	VIRSorter_Ga0164292_10000001-circular-cat_2	161881	42	151M	=	162095	365	AGATTTTCTTAGAGAAGAATATGACGAAGATAACATTAACTAAGACTCATCAGAATCCACCAGCCATACAGCAGTCTAGGCTTAAAAGAGATTGGATGGATGAAACCTACAATAAGCATGCCTACAAGTGTTTACCAATGTCTGCAGCTAA	CCCCCGGGGGGGGGGGGGGGGGGGGGGGGGGGGGGGGGGGGGGGGGGGGGGGGGGGGGGGGGGGGGGGGGGGGGGGGGGGGGGGGGGGGGGGGGGGGGGGGGGGGGGGGGGGGGGGGGGGGGGGGGGGGGGGGGGGGG=GGGGGGEGGGGG	AS:i:0	XN:i:0	XM:i:0	XO:i:0	XG:i:0	NM:i:0	MD:Z:151	YS:i:0	YT:Z:CP
HISEQ09:337:CA3UFANXX:7:2314:8042:30608	99	VIRSorter_Ga0164292_10000001-circular-cat_2	198637	42	151M	=	198793	307	GAAACAAATGATTTACCAGCTATAGGAAAAAGTTTTGTAACCACTAACAGATATGCAACTGGAATTAGACCATCTTTTATTTATAGTATCGACGACTCACTAGCTTTAAGAACAGTAAAAGAAATGCAAGAGTTTTTATCTAGTGGCGGAA	BAABB1@E>B>CG@>CGG>>1FGGGC1:E109<:FFGGGEGEEBGGGGGEDGC>FFGCGGGCBC@1FGGCFDD1=<@DF11=F@:1>FFGGGGDGGGGG0=?EGE>F0EC0BFD8FDF0<=08D@FCDD=0C@0D=F@C0DDD@EBDG.8C	AS:i:0	XN:i:0	XM:i:0	XO:i:0	XG:i:0	NM:i:0	MD:Z:151	YS:i:0	YT:Z:CP
HISEQ09:337:CA3UFANXX:7:2314:8042:30608	147	VIRSorter_Ga0164292_10000001-circular-cat_2	198793	42	151M	=	198637	-307	GTAGACTATTTTGATAGCGTATCAAATGAAAACTATGATGAACTTAAACAAGATAATCTAAAAGATAAAAGAGAAGAAGATAAGAAAGCTAAAACATTTAATAACTTTGCTTCTATTTACGATATACTTGACACTACTTCTATTCAAGCAA	CGF@9=GCCCC@@>.@FEEGGCGG@GGGEFE;@GGGF0>C0CB0FFDFCCFGFBCC0GGGFF1FBGD@GGGDDFGB>GFFC>FF:1CC1@E1==>1<<11CGCF11>GGGFF1F1GGGGF>DGCF@F1DGGFCE;1@111GGGGEB??:BB	AS:i:0	XN:i:0	XM:i:0	XO:i:0	XG:i:0	NM:i:0	MD:Z:151	YS:i:0	YT:Z:CP
HISEQ09:337:CA3UFANXX:7:2314:13290:31051	99	VIRSorter_Ga0164292_10000001-circular-cat_2	38796	42	151M	=	38865	220	GGAGAAGTTATTAAAATAATAGGTTCGGTTAGCAAAGATGGCGACGAAGAAAATGCAGTTAGTAAAATAGTTTTAAACTCATGTGATAAATTAGATCTTTCAAATTTTGCTGGTGGGAAACCAATTTATCTTAGAGTAAACGGAAGACTTA	CCCCCGGGGGGGGGGGGGGGGGGGGGGGGGGGGGGGGGFGGFGGGGGGGGGGGGGGGGFDGGGGGGGGGGGGGGGGGGGGGGGGGGGGGGGGGGGEFGGGGGGGGGGGGFGGGGGFGGGGGGGGGGGGGGGGGGGEGGGGGDGGGGGGBGC	AS:i:0	XN:i:0	XM:i:0	XO:i:0	XG:i:0	NM:i:0	MD:Z:151	YS:i:0	YT:Z:CP
HISEQ09:337:CA3UFANXX:7:2314:13290:31051	147	VIRSorter_Ga0164292_10000001-circular-cat_2	38865	42	151M	=	38796	-220	GTTTTAAACTCATGTGATAAATTAGATCTTTCAAATTTTGCTGGTGGGAAACCAATTTATCTTAGAGTAAACGGAAGACTTAAGCAGTCAGATATCAATAAAATATATGATATAATTAATGAGTCAAATGGAGGATCTTATGTATTTCTCC	EGGFGGCGGGGGGGGEGGGGGGGGGGGGGGFGGGGGGGGGGGGGGGGGGGGGGGFGEGGGGGGGGGGGGGGGGGGGGGGGGGGGGGGGGGGGGGGGGGGGGGGGGGGGGGGGGGGGGGGGGGGGGGGGGGGGGGGGGGGGGGGGGGBCCBB	AS:i:0	XN:i:0	XM:i:0	XO:i:0	XG:i:0	NM:i:0	MD:Z:151	YS:i:0	YT:Z:CP
HISEQ09:337:CA3UFANXX:7:2314:3388:32429	83	VIRSorter_Ga0164292_10000001-circular-cat_2	3642	42	151M	=	3531	-262	AGCTTAGAGAGCCATCTAGACATGGAATACAAGTAGTAGATGGTTCTGGAAACAATTTTGTAGATTCTAATGGAAAAAATAATTACAAAATTATACTAGAAAAATACACAAACAATAGATCAATTGTAGAACTATCTGGCACAAGATATCA	0C0=FGGF0G@00CFDEGGG@C00>GGGGEGGGGGB=;0F@GD@CFCGGGGGGGGGGGGGGGGGGGCGGGFFGGGGGGGGGGGGGGGGGGGGGGGGGGGGGGGGGGGGGGGGGGGGGGGGGGGGGGGGGGGGGGEGGGGGGGGFGCCCCCC	AS:i:0	XN:i:0	XM:i:0	XO:i:0	XG:i:0	NM:i:0	MD:Z:151	YS:i:0	YT:Z:CP
HISEQ09:337:CA3UFANXX:7:2314:3388:32429	163	VIRSorter_Ga0164292_10000001-circular-cat_2	3531	42	151M	=	3642	262	GGGTAACAAATTTTGAATCTGAGATGTTTATTCATAGCTATTATGTAAGTAATAATTTTACATTACTTGATTCAAATATAGCAAATTATTATGGAATGGAAAAATCTTCTGAGCTTAGAGAGCCATCTAGACATGGAATACAAGTAGTAGA	BBBCBGGGGGGGGGGGGGGGGGGGGGGGGGGGGGGGGGGGGGGGGGGGGGGGGGGGGGGGGGGGGGGGGGGGGGGGGGGGGGGGGGGGGGGGGGGGGGGGGGGGBFGGGGGEGGGGGGGGGGEGGGGGGGGGGGE>FCGGGGGGGGGGGGE	AS:i:0	XN:i:0	XM:i:0	XO:i:0	XG:i:0	NM:i:0	MD:Z:151	YS:i:0	YT:Z:CP
HISEQ09:337:CA3UFANXX:7:2314:8379:32754	99	VIRSorter_Ga0164292_10000001-circular-cat_2	125389	42	151M	=	125642	404	CGAGACGCCCGCTTTCCTTACCTGTGATCATTCGGCTTCTTTTTTCTCACTTACTAGATCTTCTGTTGCCAGGCCAAAGATATGGCCCCGAATCAAATTCAATTAGCGATCAACTCAGATGTGCTTCTTGATGGTCCTTGCTCCGAAGAAC	CCCCC/EDDGGGGGGGGGGGGGGGGFGGGGGGGGGGGGGGGGGGGGGGGGGGGEGCF>BFGGGGEGGEGGGGEBGGGGGDGGGGGGGGGGGGGGGGGGGGGFGGGGGGGG0>DGGGEEGGBGGGGGGGGGGGEGGGGGGGEG/D.CDD6@@	AS:i:0	XN:i:0	XM:i:0	XO:i:0	XG:i:0	NM:i:0	MD:Z:151	YS:i:0	YT:Z:CP
HISEQ09:337:CA3UFANXX:7:2314:8379:32754	147	VIRSorter_Ga0164292_10000001-circular-cat_2	125642	42	151M	=	125389	-404	AGGATTGCAAACCTGTGCTCCCGGAGGAACGCTTTGATTTTGTTCATTTCACCTCCTTTCACAAAGATGAACGAGCGCATGCCGGAGTGGCACACGACTTAGCAACCTCTCGGCTACTCATAAAAGAAAAACACCACACTGGCTGTGTGGT	####EEGGGEBGGEGGGGGGGGGD/GGGGGGGGGGGGBG@GGCGGG=@DC9<GEGGGGEFGGGFFEGGGFGGGGFGGGGGGGGGGGG@CEGGGGGGGGGGGGGFEGGGGGGGGGGGGGGGGGGGGGGGGGGGGGFEBFDGGGGGGGBAACB	AS:i:0	XN:i:0	XM:i:0	XO:i:0	XG:i:0	NM:i:0	MD:Z:151	YS:i:0	YT:Z:CP
HISEQ09:337:CA3UFANXX:7:2314:10777:33244	99	VIRSorter_Ga0164292_10000001-circular-cat_2	150018	42	151M	=	150227	360	TGGGTAGAGCCTTACCCCAAGCCAATCATTCTTAATCACGATCTTAACTCTGAACCTATAGGTAGAGTTATGGCAGCAAGAATGGACAAAGAAGAAGATGGTTCATCTTTTGTTCGTTTGCAAATTGCTATTACAGATCCAGTAGCTGTAC	CCCCC1EGGGGGGGGGGGGGGGGFF>GGGGGGGGGGGGGGGGEEGFGGEGGGGGGGGGGGGEGGCCGGGGGGGGGGGGGGGGGGGGGGGGGGGGGGGGGGGGGGGGGCDFGGG@FGBGEGGEFGGGDGGCGGGGGGGGG<FGGGGGEGGGB	AS:i:0	XN:i:0	XM:i:0	XO:i:0	XG:i:0	NM:i:0	MD:Z:151	YS:i:0	YT:Z:CP
HISEQ09:337:CA3UFANXX:7:2314:10777:33244	147	VIRSorter_Ga0164292_10000001-circular-cat_2	150227	42	151M	=	150018	-360	AGTTTGCTCAATCAGTGGTGATGATCTTGCTAACCTTGACGAAAGCGGAAAGCCAAAGATGGCTCGCTTTAAGAGAGGTCAAGTATACAAGGGCAAGCTTGCATTTATCGACATGCAAGATATATCGTTTAAAGAATATTCTTTTGTAAAC	BGEDGGGGEGGGGBDGGGGGGG@C0DGGFGFFCGGGGGGGGGGGGGD>F@EGGGGGGGFGB<DBGGCGCGGGGGFGEGGGGGGGGGGGGGGGFGGGGGGGGGGGGGGGGGGGGEGGGGGGGGDGGGGGGCGCGFCGGGGEGGFGGGBB:A?	AS:i:0	XN:i:0	XM:i:0	XO:i:0	XG:i:0	NM:i:0	MD:Z:151	YS:i:0	YT:Z:CP
HISEQ09:337:CA3UFANXX:7:2314:13597:33231	83	VIRSorter_Ga0164292_10000001-circular-cat_2	27656	42	151M	=	27372	-435	GACAAGGTAACAGATACCTTAGAAGAAAGATTCTATTAGCTTTTCCAGATTCTGCTATGCCATTCCCCTTGTGTCATAAAGAAGTAGCCTTTAAAGAGGCAATCAATAATAATCATTTTGTATTTTCTACTTTTAGAGATCCTCTTAAGAG	0GF000FDEGGGF@GGDCFGGG@G@EFGGGCD0>GGGGGFC=0CCFCGGGGGGGGGGGGGGBGGGGFGDEGGEGGGGGGGGGGGGGGGGGGGGDGGGGGGGGGGGGGEGF>GGGFCCEGGGGGGGFGGGGGGGGGGGGGGGGGGGGBBBBB	AS:i:0	XN:i:0	XM:i:0	XO:i:0	XG:i:0	NM:i:0	MD:Z:151	YS:i:0	YT:Z:CP
HISEQ09:337:CA3UFANXX:7:2314:13597:33231	163	VIRSorter_Ga0164292_10000001-circular-cat_2	27372	42	151M	=	27656	435	GCCAACGATAGTAATGTGTTCTAATCAAAATAAAGATCGCCCATACATGAAGTATATGTCAACTAAAATTTTAGAAAACATAGAAGATGCCATAGAATATATAACTATTCATTATCCAATTAATTAGGGTACAAATATGAAAAAATATTTA	BBBBCGGFGGGGDFGGGGGGGGGGGGGFGFEGEGGGEGGGGGGGGGGCEGGDGGGGGGGGGGGGGGGGGGEEGGGCGGGGGGGGGGEGGGGGGGGGGGGGGGGGE@GGGGGGGGGGGGEGGD;C0DDG>BEGGGEFGGFGGEGGGGE06FF	AS:i:0	XN:i:0	XM:i:0	XO:i:0	XG:i:0	NM:i:0	MD:Z:151	YS:i:0	YT:Z:CP
HISEQ09:337:CA3UFANXX:7:2314:11870:33697	99	VIRSorter_Ga0164292_10000001-circular-cat_2	130272	42	151M	=	130385	264	ATCTCAACTCGTAATCTGCAGCAAGTGTTTTTTCGTTGATTTGATCTAACAACCTATATAATTTTTGTAGTTCCAATTGTTTGGGGCTCTTTTTTTGCAAGGGGAGAACGTCTTTCATGATATACTTTGGGACAACAAATATAGCATAGAA	ABA0011@;EFGGF;BGEGGGGBGGGGGGGGBBGG0EG@@FGGGGGGGGGGGGGCFGCGGFGEGGGGGGGFFFGBEGGGG1FGGGGGGGGGEGGGG>GGGDBG@9CGGGGGGGGG6EE@GG@EGBEGGGGGEGDGEG<@EBEE=GGGGG=E	AS:i:0	XN:i:0	XM:i:0	XO:i:0	XG:i:0	NM:i:0	MD:Z:151	YS:i:0	YT:Z:CP
HISEQ09:337:CA3UFANXX:7:2314:11870:33697	147	VIRSorter_Ga0164292_10000001-circular-cat_2	130385	42	151M	=	130272	-264	TTCATGATATACTTTGGGACAACAAATATAGCATAGAAGCACAGGAATAACAACACATGAAAAAAGTAGAGTTTGATTTAGACTACGTTAGAGCCGTAAAGCTCTTGAAGACAAAGATTAACACTCCGTATGACCTAATTAGGTACTGGGC	GE=GGGGGCGGGBF@GD@C=GF;0=FDFDCEGGGGEGGGGGGGGGGGCGEGGGCGGGGGC@1FGGGEDGG@@@BCGF1GDDFGFDGG@F:B>G<FGGGGGGF@GGGGCDB@GGGFGCCCCGGG@GGDEGGGGF1CF@BDGGCGGGGBBAB@	AS:i:0	XN:i:0	XM:i:0	XO:i:0	XG:i:0	NM:i:0	MD:Z:151	YS:i:0	YT:Z:CP
HISEQ09:337:CA3UFANXX:7:2314:7772:33783	99	VIRSorter_Ga0164292_10000001-circular-cat_2	5686	42	151M	=	5803	268	AAGTATTTCTATAAATGAGATAACAAAGACCGTCAACACATATAAAATAAATTGGTCTACTAATTTTTCCTCAGCCATAGGCGGTACTGCTGATTTTAAAAATGTTGTATTCAAACCAGCAAGAAATACTGGTGGAATAACTAGATCTAAT	CCCCCFFGGGGGGGGGGGGGGGGGGGGGGGGGGGGGGGGGGGGGGGGGGGGGGGGGGGGGGGGGGGGGGDGGGGGGGGGGGGGGGGGGGGGGGGGGGGGGGGGGGGGGGGGGGGGGGGGGGGGGGGGGGGGGGGGGGGGEGEGGGGGGGGG	AS:i:0	XN:i:0	XM:i:0	XO:i:0	XG:i:0	NM:i:0	MD:Z:151	YS:i:0	YT:Z:CP
HISEQ09:337:CA3UFANXX:7:2314:7772:33783	147	VIRSorter_Ga0164292_10000001-circular-cat_2	5803	42	151M	=	5686	-268	AGCAAGAAATACTGGTGGAATAACTAGATCTAATTTTTCTATTTCAGAAGTAGAAGAAAATAAAATACAAATTAAACAAAAGTTTTCTCCATTTAATAAATATCCTTATCCAGGAAAAGCTTTTTCTCAAACAGATATAGTTTCTGCTGAC	GGGGGGGGGGGFDBGGCGGGGGGGGGGGGGGGGGGGGGGGGGGGGGGGGGGGGGGGGGGGGGGGGGGGGGGGGGGGGGGGGGGGGGGGGGGGGGGGGGGGGGGGGGGGGGGGGGEGGGGGGGGGGGGGGGGGGGGGGGGGGGGGGGCCCBC	AS:i:0	XN:i:0	XM:i:0	XO:i:0	XG:i:0	NM:i:0	MD:Z:151	YS:i:0	YT:Z:CP
HISEQ09:337:CA3UFANXX:7:2314:20422:33996	99	VIRSorter_Ga0164292_10000001-circular-cat_2	81223	42	151M	=	81335	263	TTAGTTGAAGTGTGTATGTGATTAAGAATTTCGTTTAGTTCTTGAAGAGTAGGGTACATATCTTCATGAACATAAAATAGATGAGCAATTTCCTCTGGAACATCAGATGCGCGCAACACTATTAGCTGAAGTGGCATCAGAGAAATGTCAT	ABBBB@FCGGGGGGGGGGGGGGGGGGGGGGGGGGGGGGGGGGGGGGCGEGGECDGGGGGGGGG>GGG@GGEGGGGGG@GCGC<DGGGBDGGGGGGEEGGGGG>EGEE>GGGD/;...0:C08DFGGG=0FFFCDGGCFGGGEGG@GGG/DC	AS:i:-3	XN:i:0	XM:i:1	XO:i:0	XG:i:0	NM:i:1	MD:Z:112T38	YS:i:0	YT:Z:CP
HISEQ09:337:CA3UFANXX:7:2314:20422:33996	147	VIRSorter_Ga0164292_10000001-circular-cat_2	81335	42	151M	=	81223	-263	TCAACACTATTAGCTGAAGTGGCATCAGAGAAATGTCATCAGATTTAAAAGATTTTCTGTAGTCAGAATGAAGAGAAGAAACTAAACCTGAGAATTCGTTAGCAAATGCTTTGGGGTCTCCAATTAAATTGTAAATAAAAGACTTAGGAAG	:GGF6:0C@CFC0@0GDGGGBD@0GCGEGGBGGFGGGGEFGGGGGGGGGGGGGGCGGGGGGGF>GGGGGGGCGGGFGGGFGGGGGGGGGECG>F/GGGGGFGEF>G@BGGGGFF0BDF=1GG>F>F1@GGCC@;1GGDCFCEFGGEBBB@B	AS:i:0	XN:i:0	XM:i:0	XO:i:0	XG:i:0	NM:i:0	MD:Z:151	YS:i:-3	YT:Z:CP
HISEQ09:337:CA3UFANXX:7:2314:10456:34139	99	VIRSorter_Ga0164292_10000001-circular-cat_2	169656	42	151M	=	169693	188	GATGCCGGACCTAATAAAAGATGTTAATAATAGGGTTGGTAAAAAGAATTTTTTACTTTAAATCGTTACTATAACAGGGGACAAGAAGGGGTATAGATGAGCCTATTATATAATCAGCTACTGTCTTATGACGCCCCATCTATTTTTTATA	CCCCC1EGGGGGGGGGGGGGGGGGGGGGGGGGGGGGGGGGGGGGGFGGGGGGGGGGGGGGGGGGGGGGGGGGGGGGGGBGGGGGGGGGGGGGGGGGGGGGGGGGGGGGGGGGGGGGGGGGGGGGGGGGGEGGGG@GGGGGGGGGGGGGGGD	AS:i:0	XN:i:0	XM:i:0	XO:i:0	XG:i:0	NM:i:0	MD:Z:151	YS:i:0	YT:Z:CP
HISEQ09:337:CA3UFANXX:7:2314:10456:34139	147	VIRSorter_Ga0164292_10000001-circular-cat_2	169693	42	151M	=	169656	-188	GGTAAAAAGAATTTTTTACTTTAAATCGTTACTATAACAGGGGACAAGAAGGGGTATAGATGAGCCTATTATATAATCAGCTACTGTCTTATGACGCCCCATCTATTTTTTATAGTGGTGATATAGGCGTTTCTCCGTCTAGTATTTTAAA	BGGGGGGGEGGGGBGGGGGGGGGGGBGG@GGGGGGGGGGGGGGGGGGGGGGGGGGGGGGGGGGGGGGGGGGGGGGGGGGGGGGGGGGGGGGGGGGGGGGGGGGGGGGGGGGGGGGGGGGGGGGGGGGGGGGGGGGGGGGGGGGGGGBBBBA	AS:i:0	XN:i:0	XM:i:0	XO:i:0	XG:i:0	NM:i:0	MD:Z:151	YS:i:0	YT:Z:CP
HISEQ09:337:CA3UFANXX:7:2314:2542:34320	99	VIRSorter_Ga0164292_10000001-circular-cat_2	195054	42	151M	=	195127	224	TATTCCAGCTGCAGATTCTGAATCAGTTGGAAAAATACCAGCAATATATCAAAGTCCAGACGGTGGTTATATATTTGGTCACTCAAATAGTTCTGATGGAAAATTTTACATAGCTGAAGAAAATGTAAGAAGAGATCCTATTTCAAAAAAA	CCCCC=FGGGGGGGGGGGGGGGGGGGGGGGGGGGGGGGGGGGGGGGGGGGGGGGGGGGGGGGGGGGGGGGGGGGGGGGGGGGGGGGGGGGGGFGGGGGGGGGGGGGGGGGGGGGGG>GGGEGGGGGGGGGGGGGGEGGFEGFGGGGGGGGG	AS:i:0	XN:i:0	XM:i:0	XO:i:0	XG:i:0	NM:i:0	MD:Z:151	YS:i:0	YT:Z:CP
HISEQ09:337:CA3UFANXX:7:2314:2542:34320	147	VIRSorter_Ga0164292_10000001-circular-cat_2	195127	42	151M	=	195054	-224	TTTGGTCACTCAAATAGTTCTGATGGAAAATTTTACATAGCTGAAGAAAATGTAAGAAGAGATCCTATTTCAAAAAAAGCAATAGGCACAGAGACTACTCAGATATACGATACAACTGCTCCAGATAGAGATCCTCAAGAATCACACACTG	@0GGGEGGGCGGGG@GGGEFGGGD>EGGF0>GGGGGGGGGEGGGGGGGGGGGGGGGGGGGGGGFGGGGFBGGGGGGGGGGGGGGGGGGGGGGGGGGGGGGGGGGGGGGGGGGGGGGGGGGGGGGGGGGGGGGGGGGGGGGGGGGGGCCCCC	AS:i:0	XN:i:0	XM:i:0	XO:i:0	XG:i:0	NM:i:0	MD:Z:151	YS:i:0	YT:Z:CP
HISEQ09:337:CA3UFANXX:7:2314:15570:35096	99	VIRSorter_Ga0164292_10000001-circular-cat_2	207985	42	151M	=	208130	296	CACCATCCAGTTAAGAACCTTCACGTTTGGATATTGGGAGACATAGTAGAGGGTGAGGAAATCTTTCCAGGACAAAGCCACCTTATTGACTCTGGTATATATCGACAGGTTGGGGTTAATGGCCCAAAGATCCTGGGTAACTTCCTTAAAA	CCCCCGGGGGGGGGGGGGGGGGGGGEGGGGGGGGGGGGGGGGGGGGGGGGGFGGGGGGGGGGGGGGGGGGGGGFGGGGGGGGGGFGGGGGGGGGGGGGFGGGGGBGGGGDGGFGGDGGGG@DGEGGGGGGGGGGGGGGGDEGGGGGGGGGG	AS:i:0	XN:i:0	XM:i:0	XO:i:0	XG:i:0	NM:i:0	MD:Z:151	YS:i:0	YT:Z:CP
HISEQ09:337:CA3UFANXX:7:2314:15570:35096	147	VIRSorter_Ga0164292_10000001-circular-cat_2	208130	42	151M	=	207985	-296	TTAAAACTGCCCTTGAGCACTTCGAACATGTACACGTTACTGCCGTAATAGGCAACCATGGTGCTGTAGGTGGACGCATGAGAAAGCAACACGACCCAGAAACGAACATGGACAGACTGCTATATAAGATCTGTGAAATGATTTTTGAGTC	BGGGGGGGGGGDD//GGGGGGGGGGGGGGGGGGGGGGGGGGGDGGGGGGGGGGGGGGGGGGGGGGGGGGGGGGGGEGGGGGGGGGGGGGGGGGGGGGGGGGGGGGGGGGGGGGGGGGGGGGGGGGGGGG@GGGGGGGGGGGGGGGGCCCCC	AS:i:0	XN:i:0	XM:i:0	XO:i:0	XG:i:0	NM:i:0	MD:Z:151	YS:i:0	YT:Z:CP
HISEQ09:337:CA3UFANXX:7:2314:20253:36021	83	VIRSorter_Ga0164292_10000001-circular-cat_2	130256	42	151M	=	129933	-474	GCCTGTTTTAGTTGCCATCTCAACTCGTAATCTGCAGCAAGTGTTTTTTCGTTGATTTGATCTAACAACCTATATAATTTTTGTAGTTCCAATTGTTTGGGGCTCTTTTTTTGCAAGGGGAGAACGTCTTTCATGATATACTTTGGGACAA	###GGDGDDBGGGGBDGGGGG>CGGEGGGGGGGGGGGGGGGFGGGGGGGGGGGGGGGGGGGGGGGGGGGGGGGGFE1GDGGGGGGGGGGGGGGGGGGGGGGGGGGGGGGGGGGGGGGGGGGGGBGGGGGGGGGGGGGGGGGGGGGGCCCCC	AS:i:0	XN:i:0	XM:i:0	XO:i:0	XG:i:0	NM:i:0	MD:Z:151	YS:i:0	YT:Z:CP
HISEQ09:337:CA3UFANXX:7:2314:20253:36021	163	VIRSorter_Ga0164292_10000001-circular-cat_2	129933	42	151M	=	130256	474	CTGAGCTTGTGCAACTACTGACAACGCAAGTGTTGATTTACCAGAAGACTCTGGTCCAAATATTTCTACTACTCTACCTTTTGGTAGACCACCAATTCCTAATACCTTATCAAGAGATAAAGCACCTGTTGGAATTGCGGGCCATTTTTCA	BBBBBGGGGGGGGGGGGGGGGGGGGGGGGGGGGGGGGGGGGGGGGGGGGGGGGGGGGGGGGGGGGGGGGGGGGGGGFGGGGGGFGGGGGGGGGGGGGGGGGGGGGGGGGGGGGGCGGGGGGGGGGGGGGFGBDEGGFGGGGGDDGGGGGGB	AS:i:0	XN:i:0	XM:i:0	XO:i:0	XG:i:0	NM:i:0	MD:Z:151	YS:i:0	YT:Z:CP
HISEQ09:337:CA3UFANXX:7:2314:18803:36149	99	VIRSorter_Ga0164292_10000001-circular-cat_2	6671	42	151M	=	6851	331	GTCGACTCTCAAACAAAATCAGTACTAGCAACGTATTGGCTAAATCTATATAAAAATAATAATGCAAAGTATAATGACTATCGCGAAGATGCCCCAACCGGATCTCAAAAGTATATATCTGCAGCTGTTAAATATTCAGATATATCAAATA	CCCCCGGGGGGGGGGGGGGGGGGGGGGGGGGGGGGGGGGGGGGGGGGGGGGGGGGGGGGGGGGGGGGGGGGGGGGGGGGGGGDGGGGGGGGCG>BBGGGGGGGGGGGGGEGGGGGGGG@@FGGGGGGGGGGGGGGGGGGGGGGGGGGEEE6	AS:i:0	XN:i:0	XM:i:0	XO:i:0	XG:i:0	NM:i:0	MD:Z:151	YS:i:0	YT:Z:CP
HISEQ09:337:CA3UFANXX:7:2314:18803:36149	147	VIRSorter_Ga0164292_10000001-circular-cat_2	6851	42	151M	=	6671	-331	ATTAGTTTCACTGGAGTACCAGGACCAACCGTATTAGAAGACTATATTTTCTTTAAAGTTCCACAAAAAGCTAACGATCAATTGCTCCACTCGGTAACAATTTCAACTGGAGAATGGGCTGTTAGACTTGGAGAGCTAGAAGTTTTTACTA	GGGGGGGGGGGGGGGGGGFGGGGGGGGGGGGGGFFGGGGGGGGGGGGGGGGGGGGGGGGGGGGGGGGGGGGGGGGGGGGGGGGGGGGGGGGGGGGGGGGGGGGGGGGGGGGGGGGGGGGGGGGGGGGGGGGGGGGGGGGGGGGGGGCCCCC	AS:i:0	XN:i:0	XM:i:0	XO:i:0	XG:i:0	NM:i:0	MD:Z:151	YS:i:0	YT:Z:CP
HISEQ09:337:CA3UFANXX:7:2314:9023:36313	83	VIRSorter_Ga0164292_10000001-circular-cat_2	150167	42	151M	=	150072	-246	ACAAAAAGTTATGGACAAGAGATACTTGACAGGATCTGTTGGAGGAAGAGCTGGAAAAGCAGTTTGCTCAATCAGTGGTGATGATCTTGCTAACCTTGACGAAAGCGGAAAGCCAAAGATGGCTCGCTTTAAGAGAGGTGAAGTATACAAG	GDGGGDGGGGGE/C<0000D0@0;0@GCGDGC;88DF>GFD>D@CGGGCGF088DD:BC<0<0EGGF:FB>FGF@F>C:>GGCF=>1GDDGGGF>FGGFGGGGGGGGGGGGGGF@1CCDDADBCCF;;E=>>GFGEB>GC>GGE=1:ABBA	AS:i:-5	XN:i:0	XM:i:1	XO:i:0	XG:i:0	NM:i:1	MD:Z:139C11	YS:i:0	YT:Z:CP
HISEQ09:337:CA3UFANXX:7:2314:9023:36313	163	VIRSorter_Ga0164292_10000001-circular-cat_2	150072	42	151M	=	150167	246	CCTATAGGTAGAGTTATGGCAGCAAGAATGGACAAAGAAGAAGATGGTTCATCTTTTGTTCGTTTGCAAATTGCTATTACAGATCCAGTAGCTGTACAAAAAGTTATGGACAAGAGATACTTGACAGGATCTGTTGGAGGAAGAGCTGGAA	<<A0<FDCEFCGGC@1>@FBGDG@:@G111<G>@0>@1BG=FG1:::=F1F:1111:=1F1/FBFG1:1:=1EFFGD>:FDEC>:@BF<FB::1=;0FGGG>>00EC0=00EED>FGG8FGEDFEGGBDGG08F08@EG>B0F.@CB/@GG	AS:i:0	XN:i:0	XM:i:0	XO:i:0	XG:i:0	NM:i:0	MD:Z:151	YS:i:-5	YT:Z:CP
HISEQ09:337:CA3UFANXX:7:2314:18015:38058	99	VIRSorter_Ga0164292_10000001-circular-cat_2	193007	42	151M	=	193097	241	CTCTTTCAGAAACTTCAAATGAAGAATTTCTTTTAGTGCAAGAAGAAACTGTTGAAGGAACTATAGAGACAACAGATAGTTTAGATTCAGCAGCAGATTTTAGAATGATTGAAGAACAACAAAAGAACTATGTTAATTCAAGCACTCTCTC	CCCCCGGGGGGGGGGGGGGGGGGGGGGGGGGGGGGGGGGGFGGGGGGGGGGGGGGGGGGBFGGGGGGGGGGGGGGGGGGGGGGGGGGGGGGGGGGGBGGGGGGGGGGGGGGGGGGGGGGGGGGGGGGGGGGGGGGGGGFGFGGGGGEG@G@	AS:i:0	XN:i:0	XM:i:0	XO:i:0	XG:i:0	NM:i:0	MD:Z:151	YS:i:0	YT:Z:CP
HISEQ09:337:CA3UFANXX:7:2314:18015:38058	147	VIRSorter_Ga0164292_10000001-circular-cat_2	193097	42	151M	=	193007	-241	CAGCAGATTTTAGAATGATTGAAGAACAACAAAAGAACTATGTTAATTCAAGCACTCTCTCTATGAATATAGCAGATGAATGGTCAAATGGAAACAGTATTGAATTCTATATACCAAATCAAGTGCAGTCAAAATTATTTTCTCCTGATAT	=GGGGGGGF@GGGGGGGGGGGGGFGGGGGGGEGGGGGGGGGFGGGGGGGGGGGGGGGGGFGGGGGGEFGGGGGGGGGGGGGGGGGGGGGGGGGGGGGGEGGGGGGGGGGGGGGGGEGGBGGGGGGGGGGFGGEGGGGGGDBGCGGGCCCBB	AS:i:0	XN:i:0	XM:i:0	XO:i:0	XG:i:0	NM:i:0	MD:Z:151	YS:i:0	YT:Z:CP
HISEQ09:337:CA3UFANXX:7:2314:17227:38289	99	VIRSorter_Ga0164292_10000001-circular-cat_2	90521	42	151M	=	90595	225	ACGTATGGATGAAGTTCATTTTCTCCAGAACAGATAGTTATCCAATAGGCATAACTATCTCCAGGAATTCTGTTTGCCATTTTAGTAGAAGCAATGACCATACGGTTAGTGGTGCCAACTAAGTCACCAATACGTAGTTCATTGTCTAGGT	CBBBBCEGFGGGFGGGGGGGGGGGGGGGGGGGGGGGGGGGGGGE=FFGGGGGGGGGGGFGFGGGG0FGGGGGGGGGGEFGGGGGGGGGGGGGGGGGEGFGGGGGCGGGGGGGGEGGGGGGGGGGFGGGGGGGGGEG@GCGEE=D0FGGEGG	AS:i:0	XN:i:0	XM:i:0	XO:i:0	XG:i:0	NM:i:0	MD:Z:151	YS:i:0	YT:Z:CP
HISEQ09:337:CA3UFANXX:7:2314:17227:38289	147	VIRSorter_Ga0164292_10000001-circular-cat_2	90595	42	151M	=	90521	-225	TGCCATTTTAGTAGAAGCAATGACCATACGGTTAGTGGTGCCAACTAAGTCACCAATACGTAGTTCATTGTCTAGGTTTAATTCATTTGTCATAGTACGCCCTCCGGGGCTCGAACCCGGGACACACGGATTAAAAGTCCGATGCTCTACC	C..@B.@@/8.E@@69/GGGGGGEGBGGGGGDGDD..D9///GGGGGEDEB@GGFGGDGGEGGGGEGGGGGDGGBGGGGGGGGDGBGGD>@EGGGDGGBE/B/DGB:/GGGGGGE/GGGCGGGGF:GGGGGGGGFBCE//1;C>1F:0A3A	AS:i:0	XN:i:0	XM:i:0	XO:i:0	XG:i:0	NM:i:0	MD:Z:151	YS:i:0	YT:Z:CP
HISEQ09:337:CA3UFANXX:7:2314:17110:39312	83	VIRSorter_Ga0164292_10000001-circular-cat_2	54369	42	151M	=	54085	-435	GGCTGCAAAGTTTAAATCAAGAAACAAATATCAGTAGTGAAAAAAATGTTTCGATAGAACAAGACCTTACTGTTGGTGGCGACTTAATTATTAGTGGAGACACAGTTAGCTTAAATGTCTCGCAAGTTTTAATTGAAGATAACATATTAGT	D=/BGGGGGGGGBEEGCDGGGGGGF@CGGGGGGGGGGGGGGGGGGGGGGGGGGGGGGGGGGGGGGGGDGGGGGGGFGGGGGGGGGGGGFGGGGGGGGGGGGGGGGGGGGGGGGGFGGGGGGGGGGGGGGGGEGGGGGGGGGGGGGGCCCCC	AS:i:0	XN:i:0	XM:i:0	XO:i:0	XG:i:0	NM:i:0	MD:Z:151	YS:i:0	YT:Z:CP
HISEQ09:337:CA3UFANXX:7:2314:17110:39312	163	VIRSorter_Ga0164292_10000001-circular-cat_2	54085	42	151M	=	54369	435	TAAACTATCTACCACAGAAATTAATCAAGTTTTTACTAAAGTAGATAAAAAAGCTCAAGGTTAAATCATTTAGTCATATGAGTTCTGAATATTAATGGCTCAAACAATTACTATATACCTATGTTCCGGCTCATATACTAAGAGCTAATTA	BBBCCGGGGGGGGGGGGGGGGGGGGGGGGGGGGGGGGGGGGGFGGGGGGGGGGGGGGGGGGGGGGGGGGGGGFGGGGGGGGFGGEGGGGGGGGGGGGEGGEGGGGGGGGGGGGGGGGFGGGGGGG8FG<CGGGGGGGGGGGGGFGGGGGG=	AS:i:0	XN:i:0	XM:i:0	XO:i:0	XG:i:0	NM:i:0	MD:Z:151	YS:i:0	YT:Z:CP
HISEQ09:337:CA3UFANXX:7:2314:6800:39874	83	VIRSorter_Ga0164292_10000001-circular-cat_2	148024	42	151M	=	147907	-268	ACGATAAGATTAAGCATTTCCAAAAGCAATTTGCAGAGATGGTAAGAGTAAACATTTTTAATGAAATACTATTCGAAGGTGGATTTGATCCGCTAGTTAATCCAACTGAGTCATCCATATCAGACAGATGCTACTTTAAATTTAACGAAAT	GGGGGFCCGCGEGGGGEGGGEGGGEGGGGGGGGGGGGGGGGGGGGGGGGGGGGGGGGGGGGGGGGGGGGGGGGGGGGGGGGGGGGGGGGGEGGGGGGGGGGFGGGGGGGGGGGGGGGGGGGGGGGGGGGGGGGGGGGGGGGGGEGFBCCCC	AS:i:0	XN:i:0	XM:i:0	XO:i:0	XG:i:0	NM:i:0	MD:Z:151	YS:i:0	YT:Z:CP
HISEQ09:337:CA3UFANXX:7:2314:6800:39874	163	VIRSorter_Ga0164292_10000001-circular-cat_2	147907	42	151M	=	148024	268	ACTTAAATCACTTTAAGGAAAGAGTTGCAGTAGGTCTAGGAGTTGCACCACACCACCTTGGAATGAGCATGGGCGGTGGCAATAGATCTGCTTCAGAGAGATTAGATACAGCACTATACGATAAGATTAAGCATTTCCAAAAGCAATTTGC	ABABBGGGGGGGGGGGGGGGGGGGGGGGGGGGGGFGGGGGGGGGGGGGGGGGGGGGGGGGGGEGGGGGGGGGGGGGGGFGGEGGGCGGGGGGGGGEGGGGEGGGGGGGFGGGGGGCGGGGGGGDGGGGGEGGGGGGGEGGGBDGGGGGGGG	AS:i:0	XN:i:0	XM:i:0	XO:i:0	XG:i:0	NM:i:0	MD:Z:151	YS:i:0	YT:Z:CP
HISEQ09:337:CA3UFANXX:7:2314:11248:39878	83	VIRSorter_Ga0164292_10000001-circular-cat_2	181400	42	151M	=	181347	-204	GAAGCGTTTAATAAAGGAATATTTGATTATTTAAACTCAGAGCAAAAAGGCGTCATAGAAGAGATGGCTGGGAACATAGCCAGAACAGATCCAATATCTTCTACAATAGGCTACTCAGAGATGAAGGGTGTATATCAAACTAGGTCCGGAG	#GDD<C6080GGD@8@0FFFGC=GGGGGGGGGGGDC00GGGF@GGGGGGFGGEGGGGGGGGGGGGGGGGGGEGGGGGGGGGGGGEFGGFDGGGGGGEFEGEGGGGGGGGGG@GGGGGEGGGGGEGGEGCGGGGGGGGGGGGGGGGGBBAAB	AS:i:0	XN:i:0	XM:i:0	XO:i:0	XG:i:0	NM:i:0	MD:Z:151	YS:i:0	YT:Z:CP
HISEQ09:337:CA3UFANXX:7:2314:11248:39878	163	VIRSorter_Ga0164292_10000001-circular-cat_2	181347	42	151M	=	181400	204	CAGTATTTGAAGATGGATTTAATATACTTGGCCTTAAGCCACTATTAATTGACGAAGCGTTTAATAAAGGAATATTTGATTATTTAAACTCAGAGCAAAAAGGCGTCATAGAAGAGATGGCTGGGAACATAGCCAGAACAGATCCAATATC	CCBBBGGGGGGGGGGGGGGEGGGGEFGGGGGGGGGEGGGGGGEBGGGGGGGGGGFDGGGGGGGGGGG1FGGGGGGGGGFGGGGGGGD:FFGECFGGCGGGGG8DDGGGGGGGGGGGGFGC@GGDGGGGGGF=EEGGGGGGGGB68@GGGB#	AS:i:0	XN:i:0	XM:i:0	XO:i:0	XG:i:0	NM:i:0	MD:Z:151	YS:i:0	YT:Z:CP
HISEQ09:337:CA3UFANXX:7:2314:7455:40467	83	VIRSorter_Ga0164292_10000001-circular-cat_2	122943	42	151M	=	122862	-232	CAAGAACCAAGACAACAAGTGCCATGATTCTCCTGTACCAGTAGATGCTCATCACATCTCCTTTCAGTTTTGCCCACACGGTTATGCAGGACTTGGTGGTCGTCAGACTACCCATAAAAGAAAAACACCATACTGGATGTATAGTGTTTCT	#GGEGGGGGGGGGGGGBGGGGGGGGGGGFGGGGGGGGGGFGGGFGGGGGGGGGGGGGGGGGGGGGGGGGGGGGBGGBFGGFGGGGGGGGGGGGGGGGGGGGGEGGGGGGGGGGGGGGGGGGGGGGGGGGGGEGGGGGGGGFGGGGGCCCCC	AS:i:0	XN:i:0	XM:i:0	XO:i:0	XG:i:0	NM:i:0	MD:Z:151	YS:i:0	YT:Z:CP
HISEQ09:337:CA3UFANXX:7:2314:7455:40467	163	VIRSorter_Ga0164292_10000001-circular-cat_2	122862	42	151M	=	122943	232	CCTGGATTGCTTGTTTACAAAGGAACTTCTCTTGTAAAGAGTTCCCCAAAAATGAAATGACGTTAATCATTCCAATGATTGCAAGAACCAAGACAACAAGTGCCATGATTCTCCTGTACCAGTAGATGCTCATCACATCTCCTTTCAGTTT	BCBBCGGGGGGGGE@GFGGGGGGGGGGGGGGGGGGGGGGGGGGGGGGGGGGGGGGGGGGGGGGGGGGGGGGGGGGGGGGGGGGGGGGGGGGGGGFGGGGFFGGGGGGGGGGGGGGGGGGGGFGGGFGGFGGGGGGGGGGGGGGGGGGGGGG	AS:i:0	XN:i:0	XM:i:0	XO:i:0	XG:i:0	NM:i:0	MD:Z:151	YS:i:0	YT:Z:CP
HISEQ09:337:CA3UFANXX:7:2314:12305:41490	99	VIRSorter_Ga0164292_10000001-circular-cat_2	11348	42	151M	=	11548	351	ATGGAAAATTACTATTATCGTCAGCCTATACAATTACTGGAATATACCTTTCCGTAGCTAGTAGGAAGCCTAATTCAATATATGTTTGTAATTATCAGCCACTTAATGAGGCTACAAGCAAAGAAATATAATTATTCTCAAGGAACCTTTC	B@=@@B1FDGFGGGFGGGGEBC@F@BFGGGGGGG>@FDFGD1FGFFG11=FB1FF0EFDGG@@BFGGGBFG:1=1FFGG1CEFG1CFBDDGG@F:FGFGGF0>F:FFCFFD=FGGCGGGGDG088@FFC0<@F80;08800088B:0:C0F	AS:i:-6	XN:i:0	XM:i:2	XO:i:0	XG:i:0	NM:i:2	MD:Z:101A27C21	YS:i:0	YT:Z:CP
HISEQ09:337:CA3UFANXX:7:2314:12305:41490	147	VIRSorter_Ga0164292_10000001-circular-cat_2	11548	42	151M	=	11348	-351	TTTACTAGTTTAAACTATGATAACTCAGCAACCTTGTCTCAAACGCCATACATAGACAGATCTAAATTCTCTAACGCATCCTATAGCTCATATAGTGGCACTGTCACTTCTTCTAATAGTTCATTTGGAAACTTTGATTACTCATCATATT	CF@GCGGGF:FDF@DGEGDGCCFF0FC0B>GFC0;0DC0/D@GGD0F@@GGF:>0DF@>F>F1GGGGGFGGBGFEE:1>GF>GGGGGGGGEFEGGGGGGGGGGGFGF>FGEGGF@EF::GFBF@B;11GDGDFGF1GCFE11@@GFA0AAA	AS:i:0	XN:i:0	XM:i:0	XO:i:0	XG:i:0	NM:i:0	MD:Z:151	YS:i:-6	YT:Z:CP
HISEQ09:337:CA3UFANXX:7:2314:13842:41315	83	VIRSorter_Ga0164292_10000001-circular-cat_2	173564	42	151M	=	173437	-278	TTATGCTAGAACATACTCCTGTCTTTAAAAGGCTAGGCGCTTCAGAATTTGTTTATTCAAGAAGACTTTCTGACTCTGAAGAAAATAGAGACAGTACTGACATTTGCAAAAGAACTGTTACTTATATGTTAACTACCGAAAAACTGTTTGC	GGGG=CGEGEGFGGGGGGGGGGGGGGFGGGGGGGGGGAF>@0GGGGGGGGGGGGGGFGGGGGGGGGGGGGGGGGEGGGEGGFGGGGGGGGGGGGGGGFGGGCGGFGGGGGGGGGGGGGGGGGGGGGGEGGGGGGGGGGGGGGGGGGCCCCC	AS:i:0	XN:i:0	XM:i:0	XO:i:0	XG:i:0	NM:i:0	MD:Z:151	YS:i:0	YT:Z:CP
HISEQ09:337:CA3UFANXX:7:2314:13842:41315	163	VIRSorter_Ga0164292_10000001-circular-cat_2	173437	42	151M	=	173564	278	CAAAGATTTCAAAACATAGTTAGCTTTACTGTAATAACAGAAGCAAATGGTGGAGCAAAACAAGGTTCTGCAGCAAGATATTCTGGGCCAGAAGTGGCGGACAATATCATGGAGATATTTGAAGACTTTATGCTAGAACATACTCCTGTCT	BBBCCGGGGGGGGGGGGGGGGGGGGGEFGGGGGGGEGGGGGGGGGGGGGGGGGGGGGGGGGGGGGGGGGGGGGGGGGGGFGGGGGGGGGGGGGGGGGGGGGGGGGGGFGGGGGGEGCEGGGGGGGGGGGGGGGGGGGGEGBDDEGGGGGGG	AS:i:0	XN:i:0	XM:i:0	XO:i:0	XG:i:0	NM:i:0	MD:Z:151	YS:i:0	YT:Z:CP
HISEQ09:337:CA3UFANXX:7:2314:19438:41556	99	VIRSorter_Ga0164292_10000001-circular-cat_2	168817	42	151M	=	168899	233	TAGAGAAGATTTGAAAAAACATCTAATAGAATCTGGATACAAAGAAGATTCTCCTCAGTTCTATATTACAAAATCAAACTATTAAGGAACCTTATGAAATCTAAACATATTGGAATGGGCGTAGTCATATGCGAAAACGTAATTGATATAG	CCCCCGGGGGGGGGGGGGGGGGGGGGGGGGGGGGGGGGEEGGGGGGGGGGGGGGGGGGGGGGGGGGGGGGGGGGGGGGGGGGGGGGGGGGGGGGGGFGGGGGGGGGGGGGGGGGGGGGGG<CGGGGGGGGGGGG8DGGGGGGGGGGGGGG=	AS:i:0	XN:i:0	XM:i:0	XO:i:0	XG:i:0	NM:i:0	MD:Z:151	YS:i:0	YT:Z:CP
HISEQ09:337:CA3UFANXX:7:2314:19438:41556	147	VIRSorter_Ga0164292_10000001-circular-cat_2	168899	42	151M	=	168817	-233	TAAGGAACCTTATGAAATCTAAACATATTGGAATGGGCGTAGTCATATGCGAAAACGTAATTGATATAGACCAAGATTTTCTTTTTGAATATATTAATTGGATTCGCAAAAATCAAGAAGACACTTTTGTTTATTTAGAGGAAGATGGCGT	@GGGGGGEEGGGGGGGGGGGGGGGGGGFGGGGGGGGFGGGGGEGGGGGGGGGGGGGGGGGGGGGGGGGGGGGGGGEGGGGGGGGGGGGGGGGGGGGGGGGGGGGGGGGGGGGGGGGGGGGGGGGGGEGGGGGFGGGCGGGGGGGGGCCCCC	AS:i:0	XN:i:0	XM:i:0	XO:i:0	XG:i:0	NM:i:0	MD:Z:151	YS:i:0	YT:Z:CP
HISEQ09:337:CA3UFANXX:7:2314:14046:41858	83	VIRSorter_Ga0164292_10000001-circular-cat_2	186824	42	151M	=	186649	-326	GCTCTTACTGGAGTTGGCGGGGATCCAGTAACTTTATCTAAAGCTGATCGACGTCTTAGAAGAGGAACTCCGGAAAGAGCACAAAAAGTAAAAGAGATGTGGGATCAAAGACTTGCTGGAAGAAGAGAGCAAGAATTAGATTCTCTAAGAA	GGGGGGGEGGGGGGGGGGGGGGG@CGGGGGF0CGGGDGGGGGGGGGGDGGGGGGGGGGGGGGGGGGF>GADGGGGGGGGGGGGGGGGGGGGGGGGGGGGGGGGGGGGGGGGGGGGGGGGGGGGGGGGGGGGGGGGGGGGGGGGGGGCCCCC	AS:i:0	XN:i:0	XM:i:0	XO:i:0	XG:i:0	NM:i:0	MD:Z:151	YS:i:0	YT:Z:CP
HISEQ09:337:CA3UFANXX:7:2314:14046:41858	163	VIRSorter_Ga0164292_10000001-circular-cat_2	186649	42	151M	=	186824	326	CACAACACAAACAGTACAATTGCCAACTGGATTTCCAGGTATATCAATACCATTTACTCGAAACGTTCCTTTTCAAGATAGAGCATTAGTCATAGATGGAGTTGGAGCTAGATTAGAATTAATGTTTGGAGACGCAGCATCAGGTTATAAA	CCCCCGGGGGGGGGGGGGGGGGGGGGGGGGGGGGGGGGGGGGGGGGGGGGGGGGGGGGGGGGGGGGGGGGGGGGGGGGGGGGGGGGGGGGGGGGGGGGGGGGGGGGGGGGGGGGFFGGGGGGGGGGGGGGGGGGGGGGGGGGGGGGGGGGG	AS:i:0	XN:i:0	XM:i:0	XO:i:0	XG:i:0	NM:i:0	MD:Z:151	YS:i:0	YT:Z:CP
HISEQ09:337:CA3UFANXX:7:2314:19695:42533	99	VIRSorter_Ga0164292_10000001-circular-cat_2	208557	42	151M	=	208781	375	TACATATGCACAAGAATACTTCCATTCTATGAGTAGACCATGTCAACATTTAATGTTTGTTCATCCAGAAAATGGTGTTACTTCAGAATATTCAATTTGGTTAGACGAAGTCTAGGAGAAATCTTATTAAATGAAAACTTATTTTTTAGCT	BCCCCGGGGGGGGGGGGGGGGGGGGGGGGGGGGGGGGGGGGGGGGGGGGGGGGGFDGGGGGGGGGCGGGGGGGGGGGGGGGGGGGGGGFGGEFGGGGGGCGGGGGGGGGGGGGGEGGGEGGGGGGGGGGEGGCFGGCGGGGGGGGGAGFGG	AS:i:0	XN:i:0	XM:i:0	XO:i:0	XG:i:0	NM:i:0	MD:Z:151	YS:i:0	YT:Z:CP
HISEQ09:337:CA3UFANXX:7:2314:19695:42533	147	VIRSorter_Ga0164292_10000001-circular-cat_2	208781	42	151M	=	208557	-375	TTTACACCAATTACTCAGCATATAGATCCCCCTATGGACAAAATCTATTGGGGGACTTTACATTTACTGGTACACAAACCTTATCTGATGCAACGCCATCTCTAGCTAATGCTACGGTTGTTACAAACTATGGAGAAATAGTTACAGACCA	GGGGGGBBGGBCEECGGGGGGGGGGGGGGGGEFGGGGGGGGGGGCGGDGGFGGGGGGGGGGGGGGGGGGGGGGGGGGGGGGGGGGGGGGGGGGGGGGGEGGGGGGGGGGGGGGGGGGGGGGGGGGGGGGGGGGGGGGGGGGGGGGGBBBCC	AS:i:0	XN:i:0	XM:i:0	XO:i:0	XG:i:0	NM:i:0	MD:Z:151	YS:i:0	YT:Z:CP
HISEQ09:337:CA3UFANXX:7:2314:13387:43473	99	VIRSorter_Ga0164292_10000001-circular-cat_2	12307	42	151M	=	12460	304	TCAATCATCAGTTTGACTCTCTTGCTGCTAACTATGTTTCGTCATTTAATAATCTTCATGATGAGATTGAGTCGGAAAAAGCATCACTACAAAGGATTAAATCTAAGATAGGTGCTCTTGAATTGTACTCCGGAAGCACTTCTAACAACAT	CCCCCGEGGGGGGGGGGGGGGGFGGGGGGGGGGGGGGGGGGGGGGGGGGGGGGGGGGGGGGGGGGFGGGGGEFDGGGGGGGGGGGCEGGGGEGGFGGGGGGGGGGGGGGGGGGGGEGGGGGGGGGGGGGFGG@GGGGGGGGGGGGGGGGGG	AS:i:0	XN:i:0	XM:i:0	XO:i:0	XG:i:0	NM:i:0	MD:Z:151	YS:i:0	YT:Z:CP
HISEQ09:337:CA3UFANXX:7:2314:13387:43473	147	VIRSorter_Ga0164292_10000001-circular-cat_2	12460	42	151M	=	12307	-304	CATACTTGGGTGACTTATTAAATAACATGGATCTTGTCGACGCTAATAAGTCTACAAATATTTCTCTCTGTGATATATCTGATGGGATAGCGACCCTTCCTAAAAAAGAAATTAAAAAGTGGAGATCAAGTATTTCCATTTATAATAAAAA	BGGGGGGGD@GGGGGGBGDEGGGGGGGGGGGGGGGGGDGGGGGGGGGFCGGGGGGGGGGGGGGGGGGGGGGGGGGGGGGGGGGGGGGGGGGGGFGGGGGGGGGGGGGGGGGGGGGGGGGGGGGGGGGGGGGGGGGGGGGGGGGGGGCCB@C	AS:i:0	XN:i:0	XM:i:0	XO:i:0	XG:i:0	NM:i:0	MD:Z:151	YS:i:0	YT:Z:CP
HISEQ09:337:CA3UFANXX:7:2314:19411:43509	83	VIRSorter_Ga0164292_10000001-circular-cat_2	116328	42	151M	=	116226	-253	CTCCTCCTAAAGTGTCATGTTGCATATGCACACCACGTGCATACGACTAACTATTTACTCGTTGACCTGGAGCTGCTAAGCCACAGGACCAGCATTAAATACTGGGTGGATATAGATCTAGGACCTACCCATAAAAAAAAGATTTAAGCCC	CBGGGGGGGGDGGGD=GGGGGGGGDEGGCGGGGGGGGGGGGGGGGGGCGGGGGGGGFGBGGGGGGGEGGGGGGGGGGGGGGGGEGGGGGGGGGGGGGGGGGGGGGGGGFGGGGGGGGGGGGGGGGGGGGGGGGGGGGGGGGEGGFGBCCCC	AS:i:0	XN:i:0	XM:i:0	XO:i:0	XG:i:0	NM:i:0	MD:Z:151	YS:i:0	YT:Z:CP
HISEQ09:337:CA3UFANXX:7:2314:19411:43509	163	VIRSorter_Ga0164292_10000001-circular-cat_2	116226	42	151M	=	116328	253	ATCCCTCATAGGACCTTGCGGTTGCGAAACCACCAGTGCCTGTCAGGAAAATGTCAGAGTTAAGGAACTCCGACCCATCATTTTTACTGAATTGGGGCATGACTCCTCCTAAAGTGTCATGTTGCATATGCACACCACGTGCATACGACTA	CCCCBGGGGGGGGGGGGGGGGGGGGGGDGGGGGGGGGGGGGGGGGGGFGGGGGGGGGGGFGGGGGGGGGGGGGGGGGGGGGGGGGGGGGCFGGGGGGGGGGGGGGGGGGGGGGGGGGGEDGGGGGGGGGGGGGGGGGGGGEGGEGGGGGG>	AS:i:0	XN:i:0	XM:i:0	XO:i:0	XG:i:0	NM:i:0	MD:Z:151	YS:i:0	YT:Z:CP
HISEQ09:337:CA3UFANXX:7:2314:7199:44259	99	VIRSorter_Ga0164292_10000001-circular-cat_2	153510	42	151M	=	153637	278	GATGAATATTATAAACAGGAGATAGATGTGTCGCTTCCTTTGATCGAATACGCTATTGTCGATAACAATATGGTTGTTATTAGATTTGGCAAAACTATAAAAATTTCTAGTCTTACAAACGCTAACTTTGTAGTTCAGACAACTGACGCAA	BBCCCGGGGGGGGGGGGGGGGGGGGGGGGGGGGGGGGGGGGGGGGGGGGGGFGGGGGGGGGGGGGGGGGGGGGEGGGGGGGGGGGGGGGGGGGGGGGGGGGGGGGGGGGGGGGGGGGGGGBGGGGGGGGEGGGGGGGGGGGGGGEB/C>GD	AS:i:0	XN:i:0	XM:i:0	XO:i:0	XG:i:0	NM:i:0	MD:Z:151	YS:i:0	YT:Z:CP
HISEQ09:337:CA3UFANXX:7:2314:7199:44259	147	VIRSorter_Ga0164292_10000001-circular-cat_2	153637	42	151M	=	153510	-278	TTGTAGTTCAGACAACTGACGCAACACCTTCTAATTTGGCTAATCCATTTTTGCAAATAAATACAATTGCAGATTATAATCAAATTTCAAGAACATTAAAACTATACTGGGATACAGTTAGACAATCTGGCAAAGAATATAAAATTAGACT	F@GGGGGGGGGGGGGGFGGGGGGGGGGGGGGGGGGGGCEGGGGGGGGGGDCDCEGEGGGGEGGGGGGGGGGGGGGGGFGGGGGGGGGGFGGGGGGGGGGGGGGGGGGGGGGGGGGGGGGGGGGGGGGGGGGGGGGGGGGGGGGGGGCBBBB	AS:i:0	XN:i:0	XM:i:0	XO:i:0	XG:i:0	NM:i:0	MD:Z:151	YS:i:0	YT:Z:CP
HISEQ09:337:CA3UFANXX:7:2314:2241:45162	99	VIRSorter_Ga0164292_10000001-circular-cat_2	65028	42	94M	=	65324	341	TGATGAATGGTGCTGGGTCTGTAATAGATCTATCTACGTGTGAATCAGATGCCATAGAAATAATATAATCAATATGACCCATGTCTTTAATCAT	AA3<BGEG@BGGGG;@;FD1=111:F<:<1C1:CG1E@<BF0F:1EFC>FB1E@B11111?1EGGCGDB:1=F:=1111=CFEB1<1F>1:1EB	AS:i:0	XN:i:0	XM:i:0	XO:i:0	XG:i:0	NM:i:0	MD:Z:94	YS:i:0	YT:Z:CP
HISEQ09:337:CA3UFANXX:7:2314:2241:45162	147	VIRSorter_Ga0164292_10000001-circular-cat_2	65324	42	45M	=	65028	-341	ACTCTTTTATTCACTGTATTACTTTCTTGATTATTAGATTGGAGC	F<:1<11FF1E1<F=11:11E1F>1?111=;11GE1=;1E//0::	AS:i:0	XN:i:0	XM:i:0	XO:i:0	XG:i:0	NM:i:0	MD:Z:45	YS:i:0	YT:Z:CP
HISEQ09:337:CA3UFANXX:7:2314:12464:45299	83	VIRSorter_Ga0164292_10000001-circular-cat_2	135473	42	151M	=	135307	-317	CTGTACTGGATTTAGCTGGTGGATCTCACATTGCGTCATTGGACGCACAATTATCTATGTCTTTATTTAGCGGCATGGCGGATCAAAGTTTAGATATAATAGATCCAGCGAATAGACCAGACCTATCTACAGATAGAGGGCGAGCAATAGC	GGGGGGGGGGGBGGGGGGGGGEGGGBGEGGGGGGGGFDGGGGGGGGGGFDDGGGGCGGDGGGGGGGDGFGGGGGDGGGGGGGGGGGGGGGGGGGGGGGGGCFCFGGGGGGGGGEGGGGGGGGGGGGGGGGGGGGGGGGGGGGGGGGCBCBC	AS:i:0	XN:i:0	XM:i:0	XO:i:0	XG:i:0	NM:i:0	MD:Z:151	YS:i:-5	YT:Z:CP
HISEQ09:337:CA3UFANXX:7:2314:12464:45299	163	VIRSorter_Ga0164292_10000001-circular-cat_2	135307	42	151M	=	135473	317	GAAGTCCTCATAGAGCGTGGGTTCACTTCTTTGTTATCTCAAGAAAGCTTAATGAAAGCTGGAATAGTTGGGAAAGGCGTTAAACCTTTCAGTATTGAAAACATGGTTACATCAACAAATGTATTGGAACAAATGTATGATTCACCCGTTC	ABBBBGGGGDG>EFGGCEGGGGGGGGGGGGGGGGGGG>FGGGGGGGGGGGG@GGGEGG1:FBC=CFDB1EFGGGGGGGGGGGGGGGGGGGCEECGGGEFEFGGEGGGGGG@GGGGGGDGGGFFFDGEGGGGGGGGGGGGGGGGGGBGGGGB	AS:i:-5	XN:i:0	XM:i:1	XO:i:0	XG:i:0	NM:i:1	MD:Z:72G78	YS:i:0	YT:Z:CP
HISEQ09:337:CA3UFANXX:7:2314:9395:45677	83	VIRSorter_Ga0164292_10000001-circular-cat_2	177942	42	151M	=	177733	-360	CGGATATTTCGGCTAGTCAATATTTCCAAAGGTCCCACACAACAAGTCAGTATACATTTTTTGTGTTATAATGTAGATAGAAAAATCTTTAATTTAAATTAGGAGAAAAAAATGGCCGAAGGCAGAAAAGTAATCGTTAAAAATTCTGAAG	##GEEGDDGGGD@GGGDBGGGGGGGGGEGGGGEGGGGGGGGGGGGGEDFCFDGGGGGGFGGGGEF>GGGGGGGGGGGGGGGGGGGGGGGGGGGGGGGGGGFGGGGGGGGGGGGGGGGGGGGGGGGGGGGGGGGGGGGGGGGGGGGGBCBBA	AS:i:0	XN:i:0	XM:i:0	XO:i:0	XG:i:0	NM:i:0	MD:Z:151	YS:i:0	YT:Z:CP
HISEQ09:337:CA3UFANXX:7:2314:9395:45677	163	VIRSorter_Ga0164292_10000001-circular-cat_2	177733	42	151M	=	177942	360	CAAAAGTCTGTACTTTCAACTGTTGATTCTACAGGAATTGAAAAGACTCCAACCAACAAAGTCCAGCCACCATTGTCTCCTGGTAAGATTAAACAATTAAAAGATTTCTTTGAAGAATATGATAATAGCAGTAGCGAAGTTCCTCCTGTCG	CCCBCGGGGGGGGGGGGGGGGGGGGGGGGGGGGGEGGGGGGGGGGGGGGGGGGGGGGGGGGGGGGGGGGGGGEGGGGGGGGGGGGGGGEGGGFGGGGGGGGGGGGGGGGGGGGGGGGGGGGGGGGGGGGGGGGGGGGGGGGG=GGGGGGGB	AS:i:0	XN:i:0	XM:i:0	XO:i:0	XG:i:0	NM:i:0	MD:Z:151	YS:i:0	YT:Z:CP
HISEQ09:337:CA3UFANXX:7:2314:14950:46401	83	VIRSorter_Ga0164292_10000001-circular-cat_2	45811	42	151M	=	45690	-272	TCAAGTTGATAAGGTCGACGATAAGATTGATGTACATCTTAAATCTCATCGTGGAAAATAATACTAGTATTAAATCAAGGAGAAAATAAAATGGCAATGAAGAAAGCCTCAAAGAAAATGTCAAAAGGCGGAAGCGTTTCTGCTCCAGAGC	=EGGGGGGGGGGGDDGGGBCGGGGGGGGGGGGGGGGGGGGGGGGGGGGAGGGEGGGGGGGGGGFGGGFGGGGGGGGGGGGGGGGGGGGGGGGGGGGGGGGGGGGGGGGGGGGGGGGGGGGGGGGGGGGGGGGGGGGGGGGGGGGGGCCCCC	AS:i:0	XN:i:0	XM:i:0	XO:i:0	XG:i:0	NM:i:0	MD:Z:151	YS:i:0	YT:Z:CP
HISEQ09:337:CA3UFANXX:7:2314:14950:46401	163	VIRSorter_Ga0164292_10000001-circular-cat_2	45690	42	151M	=	45811	272	CTTCTCTAGTGCAGAGGGGTAGAAAAGAAAACAAGGACGACCACAATGTGGTAGCTAACTTGCTTGTAAATGTAAAAGATGATATCATTCATTTACATCAAAAACTAGATCACTTAGATGATCAAGTTGATAAGGTCGACGATAAGATTGA	CCCCCGGGGGGGGGFGGGGEGGGGGGGGGGGGGGGGGGGGGGGGGGGGGGGGGGGGGGGGGGGGGGGGGGGGGGGGGGGGGGGGGGGGGGGGGGGGGGGGGGGGGGGGGGGGGGGGGGGGGGGGGGGGGFGGGGGGGGGGGGGGGGBGGE=	AS:i:0	XN:i:0	XM:i:0	XO:i:0	XG:i:0	NM:i:0	MD:Z:151	YS:i:0	YT:Z:CP
HISEQ09:337:CA3UFANXX:7:2314:13886:46715	83	VIRSorter_Ga0164292_10000001-circular-cat_2	167956	42	151M	=	167848	-259	TATTGACCGAGGCAGCAAATAGGCCAATGACTAGCAATAATACTAATCAAGAAATTGGTAGAATATGATTTTTAATAAAGTAGAACCAAAACACTTAGGTGGTGGAGTAGTGGTCTTTGAAGCCTGTCTTGATTTAGATTGGGAGAACTTA	#GGGGGGDGGEGGGGGGGDFC80CGGGF0GGGFF0GFDGGGDCGGDCGGGGGGGGGGGGGEGGGGGGGGGGGGGGGGGGEGGGGGGGDGGGGGGGGGGGGGGGGGGGGGGGGGGGGGGGGGG=GGGGGGGGGGGGGGGGGGGGGGGCCBCB	AS:i:-3	XN:i:0	XM:i:1	XO:i:0	XG:i:0	NM:i:1	MD:Z:22A128	YS:i:0	YT:Z:CP
HISEQ09:337:CA3UFANXX:7:2314:13886:46715	163	VIRSorter_Ga0164292_10000001-circular-cat_2	167848	42	151M	=	167956	259	CTTCAGAAGTAATGGATAGCGGTCAAGTGTGGATGCCAAACATAGTGCAAGACTATTTGGCGTCAATAGAAAAAAGACATCCTCAAACAAACAAAGAGGAATTAGCACTATTGACCGAGGCAGCAAATAGACCAATGACTAGCAATAATAC	BBCBBEGGFGGGGGGGGFCGC><<F1=F@GGDCB@BFGGGGGGGGGGGGGGGGGGGGGGEGGGGDGEGEGGGGGGGGGGGGGGG@CFF@:0E08;0FBGGGGGCG@@FGGFGG=00..8:..68C@@CGB/CDGGE/@@@B@GBEBGGGG#	AS:i:0	XN:i:0	XM:i:0	XO:i:0	XG:i:0	NM:i:0	MD:Z:151	YS:i:-3	YT:Z:CP
HISEQ09:337:CA3UFANXX:7:2314:10610:46780	83	VIRSorter_Ga0164292_10000001-circular-cat_2	139376	42	151M	=	139205	-322	ACTATAAGAGGTTTTGTGCCCGGAGGAATTTTTGATTCTGTAGCTACATTGGGCGGAAGAGGCTCTGAAATGGCTGGAAGTGCAGGTTTTAAGAAATCTTCTCAAATATTTGCTGAAGCAATGGAGGGTTCTAAGTTTAGTCGTTTAGGAG	D=GBGGGGGGGEDDD<DC>>>BGDD0EGFG=GGGF>DGGGCGCGGGGGGDGGGGCGGGGGGGCGGGGECGGGGGGEGGGGGGGF<GGGGGGGGGGGEFGGE@GGGGCDGGFGGGCGEGGGEGGGGGFGGEGGGGGEEGGGGGGGGGBBBCB	AS:i:0	XN:i:0	XM:i:0	XO:i:0	XG:i:0	NM:i:0	MD:Z:151	YS:i:0	YT:Z:CP
HISEQ09:337:CA3UFANXX:7:2314:10610:46780	163	VIRSorter_Ga0164292_10000001-circular-cat_2	139205	42	151M	=	139376	322	CGAGCAACTGGAGCTCAATTTGCAACAGAAGCAGCAGAAAAAGTTGGAAGGGCTGCAATGGGTGGAGCGGCAGGTCCAGTAAATGTTAGTTCAATTCTTAAAACAGGAGTAGCAGACGCAGAAATAGGAGCAGCAGCTCAAAAAATAGGTA	BBB@ABGGGGGGGGGFEEGGGGEDEGGGGGGGGBGGGGGGGBGGDFFGGGGGBGGGGFGGGGGFDGGGGGGGGGBEGCGGGGGGGCGGG@F>EGGGGGGGEDG@GGGGGB@FCEE=@A.>D>DDGGGBDGGGGEGE<GE==CEGGEGGB86	AS:i:0	XN:i:0	XM:i:0	XO:i:0	XG:i:0	NM:i:0	MD:Z:151	YS:i:0	YT:Z:CP
HISEQ09:337:CA3UFANXX:7:2314:20327:46761	83	VIRSorter_Ga0164292_10000001-circular-cat_2	63250	42	151M	=	63108	-293	GCTCTTATGACTAGATACCAAAAATTTTTAAAATCACAAGGATTAACCGAAGAAGAAATATCTGACAGAACTCCTTACACCTTAAAAGAAGATCGAAGTAAAAAAATAGCACAAAGGCTTTCTACATCTGTCGATCCAAAATTAAAACTGT	DGGBGGEBGGDDBEGGGGGGGGGGGFEGGGGGGGCGGGGEGGDFGGBGEGGGGGGGGGGGGEGGGGGGGGFEEGEGGGGGGGGGGGGGGGGGGGGGGGGGGGGGGGGGGGGGGGGGGGGGGGGGGGGGGGGGGGGGGGGGGGGGGGBCCCC	AS:i:0	XN:i:0	XM:i:0	XO:i:0	XG:i:0	NM:i:0	MD:Z:151	YS:i:0	YT:Z:CP
HISEQ09:337:CA3UFANXX:7:2314:20327:46761	163	VIRSorter_Ga0164292_10000001-circular-cat_2	63108	42	151M	=	63250	293	TGGACATGAACTAACTCACGTGTTAACAGCAGAGGCCGGAACAAGAAACGAAACACTTAAGCAAAATCTCGAGCAGTCTATTGTATCATTAATGACTCCCGATAGAGAATCTCATATTAATAGTATCTTTCGTAAGCGCTTTGCTCTTATG	BCCCCGGGGGGGGGGGGGGGGGGGGGGGGGGGGGGGGGGGGGGGGGGGGGGGGGGGGGGGGGGGGGGGGGGGGGGGGGGFGGGGGGGGGGGGGGGGGGGGGGGGGGGGGGGGGGGGGGGGGGGGGGGGGGGGGGGGGGGBBGGGGGGGGGE	AS:i:0	XN:i:0	XM:i:0	XO:i:0	XG:i:0	NM:i:0	MD:Z:151	YS:i:0	YT:Z:CP
HISEQ09:337:CA3UFANXX:7:2314:2474:47729	83	VIRSorter_Ga0164292_10000001-circular-cat_2	197356	42	151M	=	197287	-220	TATTATAATGTGCACGGTCTAGTTTCAAAGCTGCCAAAGATAAAAGGTAAGACCCAAGTTGGTTTCCACTTACCGTTTGGTCAGTCTGGCTTTGAAAGTGAAATACAGGAAGACCACCAGCAAGTCGGTCAACTTCCAATTAGATTTAGGT	DG@GDD@@EGGGGGDDGGEEGFFGGGGGEGBEGDGGGGGGGGFGGGGGGGGGGGGGGGGGGFCEGEGGGGGGGGGGGGGGGGGGGGGGGGGGGGGGGGGGGGGGGGGGGGGGGGGGGGGGGGGGGGGGGGGGGGGGGGGGGGGGGGCCCCC	AS:i:0	XN:i:0	XM:i:0	XO:i:0	XG:i:0	NM:i:0	MD:Z:151	YS:i:0	YT:Z:CP
HISEQ09:337:CA3UFANXX:7:2314:2474:47729	163	VIRSorter_Ga0164292_10000001-circular-cat_2	197287	42	151M	=	197356	220	GCAGGGTCTACGGAAAACTTTGGCCTTGGTGGACAGCTTATAGATTTAACTGACGATAAAAGATCAGAATATTATAATGTGCACGGTCTAGTTTCAAAGCTGCCAAAGATAAAAGGTAAGACCCAAGTTGGTTTCCACTTACCGTTTGGTC	CCCBBGGGGFGGGGFGGGGGGGGGGGGGGGGGEGGGGGGGGEGGGGGGGGGGGGGGGGGGGGGGGGDFGGGGGGGGGGGGGGGGGGEGGGGGGGGGGEGGGGGGGGGGGGGGGGGCGGGGGGGGGGGGGGGGBGGGGGGGGGGG.:@CDGG	AS:i:0	XN:i:0	XM:i:0	XO:i:0	XG:i:0	NM:i:0	MD:Z:151	YS:i:0	YT:Z:CP
HISEQ09:337:CA3UFANXX:7:2314:6803:48269	99	VIRSorter_Ga0164292_10000001-circular-cat_2	160298	42	149M	=	160466	319	AAGTGCCATCAGCAGCGTACTGATTTTCTCCAGCATCCATCCATTCATTAATGGTTGGGAGAAACTTTTGAATTACTTTAAGGTCATCTATATCTATGAAATTATTAATTATTTTTATATTGTCAATAGACTTACCAAAATGACCTGGC	<AAGBGEGC>FGGGGGGGGGGCGGGGGGGFGGGGEGGGGGGGGGGGGGGGCCFB>C/>GG=/EFBGGFGG/CFFFGGGGGGGGG>FFBFFFDGFGGGG000EFGGGGF>DCFG08C8C0D0CFB088C00;88CFGG00890:9CCG0C	AS:i:0	XN:i:0	XM:i:0	XO:i:0	XG:i:0	NM:i:0	MD:Z:149	YS:i:0	YT:Z:CP
HISEQ09:337:CA3UFANXX:7:2314:6803:48269	147	VIRSorter_Ga0164292_10000001-circular-cat_2	160466	42	151M	=	160298	-319	TACTTTGCTCCTAGTTATCTATAAATTTGACTACTGTCGAAAGTCTGTGATAAAGTATATCATTACAGGACTGACGTTCTAGCAATGAATTGGAGATTGAATTGGAAATTTTTAACATAGAAGAACCTAAACTGGGGATAATTCTTTATAG	0:00000FF0F0GGFDGG>GF>F@GEFE000F@E/GDBGFF>:;:0::0GGE>FF0F1GGGGFC:EGGDGGFFDFFB1DFB@DGFDGGEGGGGGGGGGGFC<@F@@FC::=:1GF<CC::CC:@G:<:11;/F;1GGGGF1G>GCF=BBA?	AS:i:0	XN:i:0	XM:i:0	XO:i:0	XG:i:0	NM:i:0	MD:Z:151	YS:i:0	YT:Z:CP
HISEQ09:337:CA3UFANXX:7:2314:19577:48541	83	VIRSorter_Ga0164292_10000001-circular-cat_2	158013	42	151M	=	157883	-281	CCCACAAGGATCTAGCGGATACTCAACATTAAATCTCGATGGAGGGCATCCTGATACTATATATGTTGGAATTAATTCTATTGATTGCGGAGAAATATAATGGCTATTCAAGTACAATATCGTAGAGGTACAGCAGCACAATGGACTAGCG	G<GGEGGGGGGDGGGGCGGGGGGDGGGGCGGGGGEGGGGFFGGGGGGGGFCGFGGGGGGGGGGGGGGGGGGGGGGGGGGGGGGGGGGGGGGGGGGGGGGGGGGGGGGGGGGGGGGGGGGGGGGGGGGGGGGGGGGGGGGGGGGGGGCCCCC	AS:i:0	XN:i:0	XM:i:0	XO:i:0	XG:i:0	NM:i:0	MD:Z:151	YS:i:0	YT:Z:CP
HISEQ09:337:CA3UFANXX:7:2314:19577:48541	163	VIRSorter_Ga0164292_10000001-circular-cat_2	157883	42	151M	=	158013	281	CTTCTTCTAATTCTGTTAGGGTGTCTGTTTATGTGGCCGTATCAGGCCTTGAGCAGGGCCCTACCGGTCCTACAGGGCCGACTGGTCCCACAGGGCCTACAGGTCTAACCGGCGCTACTGGACCAACAGGCCCACAAGGATCTAGCGGATA	CCCCCGGGGGGGGGGGGGGGGGGGGGGGGGGGGGGGGGGGGGGGFGGGGGGGGGGGGGGGGGGGGGGGGGGGGGGGGGGGGGGGGGGGGGGGGGGGGGGGGGGGGGGGGGGDGGGGGGGGGGGGEGGGGGGGGGGGGGGGGGGGGGGGGGG	AS:i:0	XN:i:0	XM:i:0	XO:i:0	XG:i:0	NM:i:0	MD:Z:151	YS:i:0	YT:Z:CP
HISEQ09:337:CA3UFANXX:7:2314:11431:50159	99	VIRSorter_Ga0164292_10000001-circular-cat_2	133611	42	151M	=	133663	203	TCAATGGTTTCTCAATTTACTACTGAATATCTTGATCAATTAGATGTTAATCCAAACAACCTTGTAGAAGTTTCAATGGTTAGAGATTTAGTTGATCAAGAAGTTCAATATATGAGAAAAACAAAACTCCTTGCTAAGGAACACTTTATTC	BCCCCGGGGGGGGGGGGGGGGGGGGGGGGGGGGGGGGGGGGGGGGGGGGGGGGGGGGGGGGGGGGGGGGGFGGGGGGGGGGGGGGGGGGGGGGGGGGGGGGGGGEGGGGGGGGGGGGGGGGGGGGGGGGGGGGGGGGGGGGGGGGGGGGGC	AS:i:0	XN:i:0	XM:i:0	XO:i:0	XG:i:0	NM:i:0	MD:Z:151	YS:i:0	YT:Z:CP
HISEQ09:337:CA3UFANXX:7:2314:11431:50159	147	VIRSorter_Ga0164292_10000001-circular-cat_2	133663	42	151M	=	133611	-203	CAAACAACCTTGTAGAAGTTTCAATGGTTAGAGATTTAGTTGATCAAGAAGTTCAATATATGAGAAAAACAAAACTCCTTGCTAAGGAACACTTTATTCAAGAAAATGTTATTGGAGTTGATCAAGATGGTCAACCAATTCTTAAAAAAGA	;GGGGGGGGGGGGGGGGGGEGGGGGGGGGGGGCGGGGGGGGGGGGGGGGGGGGEGGGGGGGGGGGGGGGGGGGFGGGGGGGGGGGGGGGGGGGGGGGFFGGGGGGGGGGGGGGGGGGGGGCGFEGGEGGGGGFFGGGGGGGGGGGGBBABB	AS:i:0	XN:i:0	XM:i:0	XO:i:0	XG:i:0	NM:i:0	MD:Z:151	YS:i:0	YT:Z:CP
HISEQ09:337:CA3UFANXX:7:2314:16351:50145	99	VIRSorter_Ga0164292_10000001-circular-cat_2	22073	42	151M	=	22216	294	CTGGTCAGATAACTCAGTATCTGTTACTGTATCTTTTAATGCAGAGACAGAAAAGCAACACGTGGGCACCGTTCTCCACATGTATGATGGGCAGTTAAAAACAGTATCATTCCTACCTACGGGCAATGATACATACTTGCAGATGCCTTAT	BBBBAG?FGEGGGGGDGGGEGGGEFGGGGGGGGGGGGGGGGGGDGGGGGGGGGGGGGGGGGGGGGGGGGGGGGGGGGGGGGGGGGGGGGGGGGG@FDGGGGGEGGGEGGGGGGGGGGGGEGGGGGGFGGGGGDGGGGGGGGE@DGGGGGGG	AS:i:0	XN:i:0	XM:i:0	XO:i:0	XG:i:0	NM:i:0	MD:Z:151	YS:i:0	YT:Z:CP
HISEQ09:337:CA3UFANXX:7:2314:16351:50145	147	VIRSorter_Ga0164292_10000001-circular-cat_2	22216	42	151M	=	22073	-294	TGCCTTATACTCAAATAACAGAGCAAGAGTATGAACAAGAAGGTCTAATGAAATTATTCCCCATAGACCTAACAGGAGTTTATGCTGGTATGGCTGCTGATGCAATAGGAGAAGCATATTGTACAACTGACGCTTGTGAAATAAAATTCAT	@F=GGGGGF@CC00=CFDFDGCCEGGDGGDCGGGFCGGEGGGGGGGGGGGFGGGGGGGGGGCGGGDCGEGGGGGGCGGGGGGGGGGGGGGGGGGGGGGGGGGGGGGGGEGEGGFGGGGGGGGGGGGGGGGGGGGGGGGGGGGGGGGBCCBB	AS:i:0	XN:i:0	XM:i:0	XO:i:0	XG:i:0	NM:i:0	MD:Z:151	YS:i:0	YT:Z:CP
HISEQ09:337:CA3UFANXX:7:2314:9043:51485	99	VIRSorter_Ga0164292_10000001-circular-cat_2	148222	42	151M	=	148594	411	ATGTAAACTCTCTTATTACTTTGGAAGAAGCAAGAATTAAACTGGGCGAAAATCCGGAAGTTGATAATGATGATTTATTCATGTCAGCACAAGGTAAGGTCCAAATTGACGTCGGAGCCGCACAAGCAGACACTCAAGCAAAACTTCAAAC	ABBAA1F@G>GGGEGCCFGECG>>FDFGDGEEGG@DGGEE@:F@F00EGG>C1F1CBGGDGGG>D@F1FGFGGGGGGGG:@GGGGFDGGGGGGGGGEGC0;E8CBD>FB09FBGGGA<.C>GAGDBGEEDGGE/CEGGGGGGGGGGGG/D#	AS:i:0	XN:i:0	XM:i:0	XO:i:0	XG:i:0	NM:i:0	MD:Z:151	YS:i:0	YT:Z:CP
HISEQ09:337:CA3UFANXX:7:2314:9043:51485	147	VIRSorter_Ga0164292_10000001-circular-cat_2	148594	42	39M	=	148222	-411	AAGAACAACAAGAAAATGTAAATGAGGAAAAAAATGTCA	>D>GFDDG@CC11>FFBBFBD:F1CCGE/E1FDB:A?AB	AS:i:0	XN:i:0	XM:i:0	XO:i:0	XG:i:0	NM:i:0	MD:Z:39	YS:i:0	YT:Z:CP
HISEQ09:337:CA3UFANXX:7:2314:10218:51555	83	VIRSorter_Ga0164292_10000001-circular-cat_2	9866	42	151M	=	9836	-181	CCAGTTTAGAAAGAGCTTATGTAGATTCATTTACTGGTTCATTAAAATTTTCTTCAAAAATAGAAGAAACTCTAGTTAGCATAGAACAAAATGACATTAAGTCAATTAATTTTTATACTAATTTTCCAGCAGAAAACATTAGTAGTGATAC	=GGGGGGGGGGGGG>GGGGGGGGEGGGGDEGGGGGGGGGFGGGGGGEGGGGGGGGGGGGGGGGGGGGGCGGGGGGGGGGGGGGGGGGGGGGGGGGGGGGGGGGGGGGGGGGGGGCGGGGGFGGGGGGGGGGGGGGGGGGGGGGGGGCCCCC	AS:i:0	XN:i:0	XM:i:0	XO:i:0	XG:i:0	NM:i:0	MD:Z:151	YS:i:0	YT:Z:CP
HISEQ09:337:CA3UFANXX:7:2314:10218:51555	163	VIRSorter_Ga0164292_10000001-circular-cat_2	9836	42	151M	=	9866	181	GGATCCCAGATAGAAGTGGGAATGAATTTTCCAGTTTAGAAAGAGCTTATGTAGATTCATTTACTGGTTCATTAAAATTTTCTTCAAAAATAGAAGAAACTCTAGTTAGCATAGAACAAAATGACATTAAGTCAATTAATTTTTATACTAA	BCCBBGGGGFGGGGGGGGGGGGEGGGGGGGGGGGGGGGEGGGGEGGGGFGGGGGGGGGGGGGGGGGGGGGGGGGGGGGGGGGGGGGGGGGGGGGGGEGBFGGGGGGGGGGGGCGGGGGGGGGGGGGGGCCG@0BFG>@GGCGGEBFGGGGG	AS:i:0	XN:i:0	XM:i:0	XO:i:0	XG:i:0	NM:i:0	MD:Z:151	YS:i:0	YT:Z:CP
HISEQ09:337:CA3UFANXX:7:2314:6005:52180	99	VIRSorter_Ga0164292_10000001-circular-cat_2	94216	42	151M	=	94321	256	CGAACAAAGTTTCAATTTTATTTTCAAGATCAATTTGTTTTAAAAGAGTCAAATTATTTTCCTTTAGATTTAATACTTAAAGAAGAACTTTTGTTTTTAGGATATATGTTTTGATTAGAAGTGTAAGATGATGTAGAACCATCATAAGATA	CCCCCGGGGGGGGGGGGGGGGGGGGGGGGFGGGGGGGGGGGGGGGGGGGGFGGGGGGGGGEGGGGGGFGGGGGGGGGGGGGGGGGGGGGGGGGGGGGGGGGGGGGGGGGGGGGBGGGGDGGGGGGEGGGGGGGGGEGGGEEGGGGGGGGGG	AS:i:0	XN:i:0	XM:i:0	XO:i:0	XG:i:0	NM:i:0	MD:Z:151	YS:i:0	YT:Z:CP
HISEQ09:337:CA3UFANXX:7:2314:6005:52180	147	VIRSorter_Ga0164292_10000001-circular-cat_2	94321	42	151M	=	94216	-256	ATGTTTTGATTAGAAGTGTAAGATGATGTAGAACCATCATAAGATACGGATCTCATAGCACAGTATGAAATATTCTTAGCTGGAACTTTTAATCTATAAACGTTCCATCCATAAGAAGCGCTACGAGGAATCATATATTCAGTAGATCCAT	@GGFGGGGGGGGGGFCF0FGGGGGEGGEGGGGGGGGGGGGGGGGGGEGGGGGFFGGGGGGGGGGGGGGGGGGGGGGGGGGGGGGGGGGGGGGGGGGGGGGGGGGGGGGGGGGGEGGGGGGGGGGGGGGGGGGGGGGGGGGGGGGGGCCBBB	AS:i:0	XN:i:0	XM:i:0	XO:i:0	XG:i:0	NM:i:0	MD:Z:151	YS:i:0	YT:Z:CP
HISEQ09:337:CA3UFANXX:7:2314:14114:52184	83	VIRSorter_Ga0164292_10000001-circular-cat_2	121392	42	151M	=	121111	-432	GTTTCTCACTTTCTTCACTTGGACTCTTTTTGCGTCCGCCTTTTCCATTTCTTCCTGAAGAAGATACATCTCATCGAGCTTGGTGTTTGCTTCGATGTACTCTTTGCGGGCAGTGCCCAGAGAGATGTAGTAGTCCAGTTTGTCTGAGCAG	#DEGGGGEGGBGGG@DEGGGGE6GGGGGGDGGGGGGGGGGGGEEGCBGGGGGGGGGEGGGGGGGGGEGGGGGF9GGGGGGGGGGGF>GGGGGGGGGGGGGGGGGGGGGGGGGGGGGGGGGGGGGGGGGGGGGGGGGGGFGGGGGGGCCCCC	AS:i:0	XN:i:0	XM:i:0	XO:i:0	XG:i:0	NM:i:0	MD:Z:151	YS:i:0	YT:Z:CP
HISEQ09:337:CA3UFANXX:7:2314:14114:52184	163	VIRSorter_Ga0164292_10000001-circular-cat_2	121111	42	151M	=	121392	432	TCGTAATGATGATTTCCTTTGGAATGAACATGTTTTACCTCCATGTTCTAATGCCCACACCACGTTGGTGTAGGACTTGGTAGCTTTCAGACTACCCATAAAGGAAAAACCACCCTGGATGGGTGGTATCCTTCAGGTTTACTTGATTCAA	BBBCBGGGGGGGGGGGGGGGGGGGGGGGGGGGGGGGGGGGGGGGGGGGGGGGGGGGGGGGGGGGGGGGGGGGGFGGGGGGGGGGGEGGGGGGGFGBGGGGGGGGGGGGGGGGGGGGGGGGGGGGGGGGEGGGGGGGEGBGEGGGGGEGGGG	AS:i:0	XN:i:0	XM:i:0	XO:i:0	XG:i:0	NM:i:0	MD:Z:151	YS:i:0	YT:Z:CP
HISEQ09:337:CA3UFANXX:7:2314:4749:52596	99	VIRSorter_Ga0164292_10000001-circular-cat_2	165432	42	151M	=	165581	301	ATCTTTCTGAATTTAAGGGAAAAACAACTTTAGTAGTAAATATAGCTAGTAAGTTTGGCTATGAACCACAGTGTTCTAATCTGTGGTCATATGCAAGAACTTGTAGACAACTTTGGCAGTTGCAATCTGTACATGACGAGTTTAAAAATAG	CCCCCGGGGGGGGGGGGGGGGGGGGGGGGGGGGGGGGGGGGGGGGGGGGGGGGGGGGGGGGGGGGGGGGGGGGGGGGGGGGGGGGFGGGGGGGGGGGGGGGGGGGGGGGGGGGGGGGGGGGGGGGGGGGGGGGGGGGGGGGGGGGGEGGF=	AS:i:0	XN:i:0	XM:i:0	XO:i:0	XG:i:0	NM:i:0	MD:Z:151	YS:i:-11	YT:Z:CP
HISEQ09:337:CA3UFANXX:7:2314:4749:52596	147	VIRSorter_Ga0164292_10000001-circular-cat_2	165581	42	51M1D100M	=	165432	-301	AGAGGATTCTCGGTCCTAGCATTCCCTTGTAACCAATTTGGTTAAATGGATCAGGAACTAATGAACAAATAAACAATTTCATTAAAGATAATTATCCTTTTGTAACTTTTCCTATTTTTGAGAAAGTTGAAGTTAATGGAAAAAATGAACA	###D.GGA::AC88=00FCCDF>GC0=000GDB0F>DE0E;;00GGDC::@EGGGGGGGGGGGGGGGGGGGGGGGGGGGGGGGGGGGGGGGGGGGGGGGGGGGGGGGGGGGGGGGGGGGGGGGGGGGGGGGGGGGGFGGGGGGGGGCCCCC	AS:i:-11	XN:i:0	XM:i:1	XO:i:1	XG:i:1	NM:i:2	MD:Z:43C7^C100	YS:i:0	YT:Z:CP
HISEQ09:337:CA3UFANXX:7:2314:1602:54381	99	VIRSorter_Ga0164292_10000001-circular-cat_2	96745	42	151M	=	96934	340	CCACGATTACTGCTGTTTCTACCGACGCTTGTCTAAAGGATAAGGCCAGGTTTTCGGCGTGTCTGACGCCGGATGCGAATACAAGGGCTTTTTTAGCCATTGCCAAATTGCGATAGGCAGCGACAACATGAGCATTACGCTCAGGGTTATC	BCCCCGGGGGGGGGGGGGGGGGGGGGGGGGGGGGGGGGGGGGGGGFGGGGGGGGGGGGGGGGGGGGGGGGGG<FGGGFAGGGGGGGGGEGGGGGGGE=DGGGGGGDGGGGGGGEGDDGGGGGDGGG.@GGGGGGEGEEGGGGGEEG68666	AS:i:0	XN:i:0	XM:i:0	XO:i:0	XG:i:0	NM:i:0	MD:Z:151	YS:i:0	YT:Z:CP
HISEQ09:337:CA3UFANXX:7:2314:1602:54381	147	VIRSorter_Ga0164292_10000001-circular-cat_2	96934	42	151M	=	96745	-340	TTTGGATCTCCACTTCTGAAATGTCGGTACTTGTTTTTACTCTATATCCAACGAGTGGAGCTAACCATCCGTCTTGAATAAGATCTTGTATAGTTCTATAGTAGACTATTTCGTCAAAGACATCAATTAGTCTAGTAGAATCTGATCTTTG	GEB@GB@GGGGEGF=F=CEFD<@GGGGGGFGFGGGGGFCGGGGGGGDGGF:GGGGGCGGGGGGGGGGDGGGGGGFCGGGCB:BEFEGGGGGGGGF>EGCGGGGGGGEDBGDGGGGGGGGGGGGGEGFEGGEFFGGGGGGGGGGGGGB@BBB	AS:i:0	XN:i:0	XM:i:0	XO:i:0	XG:i:0	NM:i:0	MD:Z:151	YS:i:0	YT:Z:CP
HISEQ09:337:CA3UFANXX:7:2314:8802:54510	99	VIRSorter_Ga0164292_10000001-circular-cat_2	155962	42	151M	=	155984	173	AACTGGTGCAATTTCGGTAACAGCAAATACCTACGACGCCTATGGCGCAGCATCCTCAGCTCAAAGTGCAGCAGAATCAACTGCTTCAGGTTATGTATCAACTCACTCATCAGCTACAACATCAGTACATGGTGTTACTGGAAATGTTGTT	CCCCCGGGGGGFFDGGGGGGGGGGGGGGGGGGGGGGGGGGGGGGGGGGGGGGGGGGGGGGGGGGGGGGGGGGGGGGGGGGGGGGGGGGGGGGGGGGGGGGGGGGGGGGGGGGGGGGGGGGGGGGGGGGGGGGGGGBGGGGGGGGGGGGGDE	AS:i:0	XN:i:0	XM:i:0	XO:i:0	XG:i:0	NM:i:0	MD:Z:151	YS:i:0	YT:Z:CP
HISEQ09:337:CA3UFANXX:7:2314:8802:54510	147	VIRSorter_Ga0164292_10000001-circular-cat_2	155984	42	151M	=	155962	-173	GCAAATACCTACGACGCCTATGGCGCAGCATCCTCAGCTCAAAGTGCAGCAGAATCAACTGCTTCAGGTTATGTATCAACTCACTCATCAGCTACAACATCAGTACATGGTGTTACTGGAAATGTTGTTGGAACAACTGATACTCAGACAC	#GGGGGGGGGGGD<GFGGGGGGGGGGGGGGGGGGGGGGGGGGGGGGGGGGGGGGGGGGGGGGGGGGGGGGGGGGGGGGFGGGGGGGGGGGGGGGGGGGGGGGGDGGGGGGGGGF@GGGGGF>GGGGGGGGGFCFFFGGF@FEGGGFAAAAA	AS:i:0	XN:i:0	XM:i:0	XO:i:0	XG:i:0	NM:i:0	MD:Z:151	YS:i:0	YT:Z:CP
HISEQ09:337:CA3UFANXX:7:2314:13432:55204	83	VIRSorter_Ga0164292_10000001-circular-cat_2	144022	42	151M	=	143924	-249	TGGGAGATCCAGGAATATGGGTAAGCGGAAAAACGCAAACTGTAGGAGCAAAAGTCTTGGGAAACTTTGATGGTCCAAAGTTAGTTATCTATGGAGATAAAGGTCCAGACAAAGGAAAAATAAACCTTAAGATAATTAAAACCTCTGCAAC	#C=GGGG@0GGGGGG=GGGCGGGGGBGGGGGDEGGGGGGGGGBGCGGEGGGGGGGGGEGEGGGGGGGGGGGGGEGGGGGGGGGGGGGGGGGGEGGGGGGGGGGGGGGGGGGGGGGGGGGGGGGFGGGGGGGGGGGGGGGF@GGGGGBCCCC	AS:i:0	XN:i:0	XM:i:0	XO:i:0	XG:i:0	NM:i:0	MD:Z:151	YS:i:0	YT:Z:CP
HISEQ09:337:CA3UFANXX:7:2314:13432:55204	163	VIRSorter_Ga0164292_10000001-circular-cat_2	143924	42	151M	=	144022	249	GGGATCTCCAACTGGCTCTGGTTCCAATCTTGTTAACTACTATTCTCATTCCGTAGTAGCTGGATCCTCAAACGTGCGAGTATCTCAAATTACTTACTTGGGAGATCCAGGAATATGGGTAAGCGGAAAAACGCAAACTGTAGGAGCAAAA	BBBC@GGGGGGGGGGGGGGGGGGGGGGGBGGGGGGGGGGGGGGGGCGGGGGFGGGGGGGGGGGGEFGGGGGGGGBFGGGGGGGGGGGGGGGGGGGGGGGGGGEGGGGGGGGDGGGGGGGGG;GGGGGGGGGDGDAGGGGGGGGGGGGGGGG	AS:i:0	XN:i:0	XM:i:0	XO:i:0	XG:i:0	NM:i:0	MD:Z:151	YS:i:0	YT:Z:CP
HISEQ09:337:CA3UFANXX:7:2314:10667:55376	99	VIRSorter_Ga0164292_10000001-circular-cat_2	177951	42	117M	=	178213	299	CGGCTAGTCAATATTTCCAAAGGTCCCACACAACAAGTCAGTATACATTTTTTGTGTTATAATGTAGATAGAAAAATCTTTAATTTAAATTAGGAGAAAAAAATGGCCGAAGGCAGA	BBCB@GFCG@FGDGGEGGGD;1;=FDGGGGGGGBGF@:E:FFFGGGGGDGGGGA:CGGGEB@GGGFF1FGGGGGBG1F:::F>:1F::1111E>:00;:::8/80<00;C.>8@0C:	AS:i:0	XN:i:0	XM:i:0	XO:i:0	XG:i:0	NM:i:0	MD:Z:117	YS:i:0	YT:Z:CP
HISEQ09:337:CA3UFANXX:7:2314:10667:55376	147	VIRSorter_Ga0164292_10000001-circular-cat_2	178213	42	37M	=	177951	-299	TAGAAGATCTTGCTGATGATGAACTAATATGGCCAGA	FG>GF11F1F:>GF1;>@F;;BE;BF>;;10E10?A:	AS:i:0	XN:i:0	XM:i:0	XO:i:0	XG:i:0	NM:i:0	MD:Z:37	YS:i:0	YT:Z:CP
HISEQ09:337:CA3UFANXX:7:2314:19503:55694	99	VIRSorter_Ga0164292_10000001-circular-cat_2	102018	42	151M	=	102235	368	CTTCGAGGTATTGAACTGCTTTAGCAACACGTTCTGGACTTATTGTTGTAATAATATTAAGCATTGTGTTCCTTATGGCTTGAATGGGTCGTTAAAAATTGAATTTAAATCAAATTTTGGTTTTGAAGTTTTGCGAGGAGTAACAGGTAAA	CCCCCGGGGGGGGGGGGGGGGGGGGGGGGGGGGGGGGGGGGGGGGGGGGGGGGGGGGGGGGGGGGGGGGGGGGGGGGGGBGGEGGGGGFGGGGGGGGGGGGGGGGGGGGGEGCGDGGGGGGGGGGGGG=FGGBGGGGGG..@GGGGGGGGG	AS:i:0	XN:i:0	XM:i:0	XO:i:0	XG:i:0	NM:i:0	MD:Z:151	YS:i:0	YT:Z:CP
HISEQ09:337:CA3UFANXX:7:2314:19503:55694	147	VIRSorter_Ga0164292_10000001-circular-cat_2	102235	42	151M	=	102018	-368	TGAACTTTAGATTTTGTAACAGGTTCAGGAATATCACCGCTTGCAAGAGTATTTAACTCTCCATTGACACTATAGACAAGAGCCCATCCAGTAGCACCAGGAGGAATTCTTGTTCCATACTTAGATGCACGAATTCCGTAGAAGTCAAATG	EGGEEEGGGEG@EGGGGGGGGGGGGGGGGGGGGGGGGDGGEGGGGGGGGGGGGGFGGGGGGGGGGGGGGGGGGGGGGGGGGGFGGGEGGGGGGCGGGGGGGGGGGGGGGGGGGGGGGGGGGGGGGGGGGGGGGGGGGGGGGGGGGGBBBBB	AS:i:0	XN:i:0	XM:i:0	XO:i:0	XG:i:0	NM:i:0	MD:Z:151	YS:i:0	YT:Z:CP
HISEQ09:337:CA3UFANXX:7:2314:6788:56330	83	VIRSorter_Ga0164292_10000001-circular-cat_2	14016	42	151M	=	13839	-328	GTATCTAATCTTTCTATCGTGACTGTTACGGCAAGACAGAGTAAGAATAATACAGAATCAATTTGGCTTAAAAGAAACTATGAGTATCTTCCGGCTAGAAGAGCGAGTTTGGGAATTAGGGATATTTTCTTAGGAAGAGAAATATACTTAG	#EGGGGGGGGGGG<FC.GCGGGGGGGGGGG@EGGCGGGGGGFGGGGFGGGGGGGGGGFGGGBGFDCGGGGGGGFGGGGGGGGGGGGGGGGGGGGGGGGGGGGGDGGGGGFGGFGGGGGGGGGGGGGGGGGGGGGGGGGGGGGGGGGCCCCC	AS:i:0	XN:i:0	XM:i:0	XO:i:0	XG:i:0	NM:i:0	MD:Z:151	YS:i:0	YT:Z:CP
HISEQ09:337:CA3UFANXX:7:2314:6788:56330	163	VIRSorter_Ga0164292_10000001-circular-cat_2	13839	42	151M	=	14016	328	ACAGCATCTTTCAGTGGAGTGTACACAGTTGCTTCCAAAGTAGATGATTTTACTTTTACTGTGGTAAATAACAATACGGAAACCCTCCCTGTCTTAGCCTTGCAACCTGCATTAACTCTTGCGTGCTACCCATGTTATACAAAGGTTACGC	CCCBBGGGGGEGGGGGGGGGGGGGGFGGGGGGGGGGGGGGGGGCGGEGGGGGGGGGGGGGGFFDGGGGGGGGGDGGGGGGGGGEBGGGGGGGGGGGGGGGGGGGGGGGGGGGGGEGGGGGCGGDGGGGGGGGGGGGGGEGGGGGBEGGGGG	AS:i:0	XN:i:0	XM:i:0	XO:i:0	XG:i:0	NM:i:0	MD:Z:151	YS:i:0	YT:Z:CP
HISEQ09:337:CA3UFANXX:7:2314:1717:57102	83	VIRSorter_Ga0164292_10000001-circular-cat_2	33353	42	151M	=	33321	-183	AAATCCTAAGCCTAACTTTACTAAGTTTGAAAGTAAAAAAGAAGACCTTGAAACAGTAGATGCGTGGTGCTCTACGCTTTTTGAGGATAAGTTATTTCTGCCTAGAAGAGGCATGATTTCATATTGCACTTCGTGTCCACACGATGCAGTG	GGGGGGGGGGGGGGGGGGGGGGGGGGGGGGGGGGGGGGGGGGGGGGGGGGGGGGGGGGGGGGGGGGGGGGGGGGGGGGGGGGGGGGGGGGGGGGGGGGGGGGGGGGGGGGGGGGGGGGGGGGGGGGGGGGGGGGGGGGGGDGGGGGCCCCC	AS:i:0	XN:i:0	XM:i:0	XO:i:0	XG:i:0	NM:i:0	MD:Z:151	YS:i:0	YT:Z:CP
HISEQ09:337:CA3UFANXX:7:2314:1717:57102	163	VIRSorter_Ga0164292_10000001-circular-cat_2	33321	42	151M	=	33353	183	GACATAACAGAATTTGGTTACTACGACCTGTTAAATCCTAAGCCTAACTTTACTAAGTTTGAAAGTAAAAAAGAAGACCTTGAAACAGTAGATGCGTGGTGCTCTACGCTTTTTGAGGATAAGTTATTTCTGCCTAGAAGAGGCATGATTT	BCCCBGGGGGGGC@=FGF@FGGGGGGGGGGFFFGGGGGGGGGGGGGGGGGGGGGGGGGGGGGGGGGGGGGGGGGGGGGGGGGGGGGGGGGGGGGGGGGGGGGGGGGGGGGGGGGGGGG@FGGGGGGGGGGGGGGGBBEGGGGGGGGGGGGG	AS:i:0	XN:i:0	XM:i:0	XO:i:0	XG:i:0	NM:i:0	MD:Z:151	YS:i:0	YT:Z:CP
HISEQ09:337:CA3UFANXX:7:2314:15903:57699	99	VIRSorter_Ga0164292_10000001-circular-cat_2	100339	42	151M	=	100414	226	TTTAATCATGCCGTCTTCAAATAGAAGTCGACCATTGAATACGCGAGATTCAATTAGAAATCTGCGAAGGTCTGCTTGAATCTTTGGATCATAGTATACATCGTTTTGATCTTCTGAGTTGTTAGAGTCATAGATAGGCATTGCTTCTACA	CCCCCGGGGGGGGGGGGGGGGGGGGGGGGGGGGGGGGGGGGGGGGGGGGGGGGGGEGGGCGGGGGGGGGGGGGGGGGGGGGGGGGGGGGGGGGGFGEDGGGDGGGFG@GGGGGGGEGGGGGGGGEGGGGGGGGGGGGEGGGGGEGGGGGGD	AS:i:0	XN:i:0	XM:i:0	XO:i:0	XG:i:0	NM:i:0	MD:Z:151	YS:i:-3	YT:Z:CP
HISEQ09:337:CA3UFANXX:7:2314:15903:57699	147	VIRSorter_Ga0164292_10000001-circular-cat_2	100414	42	151M	=	100339	-226	TTGAATCTTTGGATCATAGTATACATCGTTTTGATCTTCTGAGTTGTTAGAGTCATAGATAGGCATTGCTTCTACAGCCTTACGAATAAGTCGTGAAGAAACAATGAAGCCACCATCGAGAAGTCGAGGTGTAGCTTGTTCTACCCATTCT	@BG@@GGGGGGGDGGGGGGGGGGFF<FGGGGGEGGGGGGEGGGGGEG>DEGGGFE;>CGGF>GB:FC0BBGGGGG@G>GGGGGGGFFE=//GGGF1C1GGGF>GGB1BGGEGGGF:GGGGBCGGGGGGGGGGGGGGGGGGGGGGGGB@@BB	AS:i:-3	XN:i:0	XM:i:1	XO:i:0	XG:i:0	NM:i:1	MD:Z:90A60	YS:i:0	YT:Z:CP
HISEQ09:337:CA3UFANXX:7:2314:16352:57743	83	VIRSorter_Ga0164292_10000001-circular-cat_2	135214	42	151M	=	135147	-218	GGCAGCGATAGTGTTATAGACGTTACTGAAATGTCTAGACAATATTTATCTGGAAAAATAACAGAAAGAATGACAAACTTAGTAATGACTCCTGAAGTCCTCATAGAGCGTGGGTTCACTTCTTTGTTATCTCAAGAAAGCTTAATGAAAG	GGDGBGGGGGGGGGGGGGGGG>GGGGGGGGGGGGFFCEGGGGGGGF@GF0GFGGGGGGGGGGGGGGGGGGGGGFF@FGGGGGGGGGGGGGGGGGGGGGGGGGGGGGGGGGGGGGGGGGGGGGGGGGEGGGGGGEGGGGGGGGFGFFCCCBB	AS:i:0	XN:i:0	XM:i:0	XO:i:0	XG:i:0	NM:i:0	MD:Z:151	YS:i:0	YT:Z:CP
HISEQ09:337:CA3UFANXX:7:2314:16352:57743	163	VIRSorter_Ga0164292_10000001-circular-cat_2	135147	42	151M	=	135214	218	TACTCTCGAAGAGTTTATGAAAATTCCAGGGGCTACAGAAATGTTAGACGCAGTAAAAGCAAAAGCTGGCAGCGATAGTGTTATAGACGTTACTGAAATGTCTAGACAATATTTATCTGGAAAAATAACAGAAAGAATGACAAACTTAGTA	ABBBBDGGGGGGGGDGGGGFGGGFFG@GCGGDGGGGGGGGGGGGEFDGG<CGGGGGGGGGGGGGGGGGGGGGGGGGGGGGGGGFCFDGGGGGFGGFGGGGGGGGGGGGGGGGGGGGGGGFF=GGGGGEGE/6DGGGGGEGGGGG;E@DBEG	AS:i:0	XN:i:0	XM:i:0	XO:i:0	XG:i:0	NM:i:0	MD:Z:151	YS:i:0	YT:Z:CP
HISEQ09:337:CA3UFANXX:7:2314:7639:58597	99	VIRSorter_Ga0164292_10000001-circular-cat_2	182978	42	151M	=	183087	260	ATAAGACCAACTATAGTTTCTAATTTTAAGCCAGCAGATTATAGTCTGAACGAACTTGCGTCTAATCCATTAGGAAATCAAGGAACAGTTTTTGTTCCAACATTTGGAACTGCTGTTAAAGAAGTTGGATTTACCAGGGCAACAAAAAGTG	CCCBCGGGGGGGGGGGGGGGGGGGGGGGGGGGGGGGGGGGGGGGGGGGGGGGGGGGGGGGGGGGGGGGGGGGGGGGGGGGGGGGGGGGGDGFGGGGGGGGGFGGFGGGGGGGGGGGGGGGGEGGGGGGGGFGGGGGGGGGEGGGGGEEBGE	AS:i:0	XN:i:0	XM:i:0	XO:i:0	XG:i:0	NM:i:0	MD:Z:151	YS:i:0	YT:Z:CP
HISEQ09:337:CA3UFANXX:7:2314:7639:58597	147	VIRSorter_Ga0164292_10000001-circular-cat_2	183087	42	151M	=	182978	-260	CTGCTGTTAAAGAAGTTGGATTTACCAGGGCAACAAAAAGTGTATTGGGAATAGGAACTTATAACGATGCACAAAGCTTTAGTTCTGGTTCTGTTCCTATGTCTCATGGAGTTGAAAGATTAAATAAATACTTTGAAACATTTGGTTTAGG	@GGGGGGGGGGGEGGGGGGGGGFGBGGGFDGFGGGGGGGGGGGGGGGEGGGGGGEEGGGGGGGGGGGGGGGGGGGGGGGGGGGGGGGGGGGGGGGGGGGGGGGGGGGGGGGGGGGGGGGGGGGGGGGGGGGGGGGGGGGGGGGGGFCCCBB	AS:i:0	XN:i:0	XM:i:0	XO:i:0	XG:i:0	NM:i:0	MD:Z:151	YS:i:0	YT:Z:CP
HISEQ09:337:CA3UFANXX:7:2314:6604:59609	83	VIRSorter_Ga0164292_10000001-circular-cat_2	2718	42	151M	=	2631	-238	AAACCATAAATTCCGGCAGAGTAACATCTGACTCTCAAGGTCGTTTTAGTATTGGTAACTTCATAGCTCAAGACGATGCCACTCCTGGATACTGGTTTACTTCAGTTGAGACTAATCTCGACAAAGCTGCTGCAACACCAACATCGGTATC	GGGGGGEGGGDCGGGGGGGEGGGGGGGGGDFGGGGGGGGGGGGGGGGGGGGGGGGGGGGGGGGGGGGDGGGGGGGGGGGGGGGGGGGGGGGGGGGGGGGGGGGGGGGGGGGGGGFGGGGGGGGGGGGGGGGGGGGGGGGGGGGGGGCCCCC	AS:i:0	XN:i:0	XM:i:0	XO:i:0	XG:i:0	NM:i:0	MD:Z:151	YS:i:0	YT:Z:CP
HISEQ09:337:CA3UFANXX:7:2314:6604:59609	163	VIRSorter_Ga0164292_10000001-circular-cat_2	2631	42	151M	=	2718	238	CAGATGTATATGTCTATTGGAGAAAAGCTAGAAACTTAAAAGATCTATTTGCCACAAACTATAGTGATTCAAGTTCAGTTCCTGGCAAAACCATAAATTCCGGCAGAGTAACATCTGACTCTCAAGGTCGTTTTAGTATTGGTAACTTCAT	BCCBBGGGGGGGGGGGGGGGGGGGGGGGGGGGGGGGGGGGGGGGGGGGGGGGGGGGGGGGGGGGGGGGGGGGGGGGGGGGGGGGGGGGGGGGGGGGGGGGEGGGGGGGGGGGGGGGGGGGGGGGGGGGGGGGGGGGGGGGGGGGGGGGGGG	AS:i:0	XN:i:0	XM:i:0	XO:i:0	XG:i:0	NM:i:0	MD:Z:151	YS:i:0	YT:Z:CP
HISEQ09:337:CA3UFANXX:7:2314:6420:60238	83	VIRSorter_Ga0164292_10000001-circular-cat_2	28011	42	151M	=	27905	-257	TAATTCTTTAACAATATCTATCTCTAAATTTTTACCTCCTACAGAATATGTAGATCCTTACAAAGTAGAGCCTCATTCTAGTCGCGACATGAAAATGCAAGAATATCTTATGACCCCTAGGTTTAATGATATAATGAAATTAGCTTATAAC	#D8.@=B@GC@GGEGGEF@@FF=8FD00000=08.F0EFCBF<0GFEF;FDF>GGGF>GGGGGGGGGGGGGGGGGGGGDGGGGFGGGCFDFGCGGGGGFB=DGGFDGDGGGGGGGGGGGGGGGGGGGGGGGGGGGGGGGGGGGGGGBBAAB	AS:i:0	XN:i:0	XM:i:0	XO:i:0	XG:i:0	NM:i:0	MD:Z:151	YS:i:0	YT:Z:CP
HISEQ09:337:CA3UFANXX:7:2314:6420:60238	163	VIRSorter_Ga0164292_10000001-circular-cat_2	27905	42	151M	=	28011	257	ATATAGAAAAATGTTTTTTATTTTATATTAGAATGACAGATTTTATATATAATAATATTAAAGATATCTTTGTTGTTCCATTTGATTCTATTGTTGGCGATAAAGATAATTCTTTAACAATATCTATCTCTAAATTTTTACCTCCTACAGA	BBABAE>FGGGGGGFGGGG:<FCGGGGGFGG>:DFGGGGGGEGGGE1@DFFGG>FGGGGGDGGFG=C@B1=CCFFGGC@FGGGG>GGG@@FGGGGDBGGGGD>0BGGGGGGGGGG0@0FGGBF0FDB0<0C@>>DDGD@0@08FFFF=0@G	AS:i:0	XN:i:0	XM:i:0	XO:i:0	XG:i:0	NM:i:0	MD:Z:151	YS:i:0	YT:Z:CP
HISEQ09:337:CA3UFANXX:7:2314:15232:60337	99	VIRSorter_Ga0164292_10000001-circular-cat_2	139586	42	151M	=	139697	262	ATGTCTGGATATATGCACCATGCAGATAACCTACTTAAGAGTGACGACGTTGCATTAATTAGAAAAACAGCAGGAAGACTTGGAATGGATGCTTTTGCCAGAAAAGAGTACAAGCTGGCAGGTAAGCTGGCTGGACAATATGCAGGAACTC	CCCCCGGGGGGGGGGGGGGGGGGGGGGGGGGGGGGGGGGGGGGGGGGGGGEGGGFGGGGEGGGGGGGGGGGGGGGGGGGGGGGGGGGGGGGBGGGGGGG@GGGGGGGGGGGGFGGGEGBBGDGGGGGGGGGGGGGGEGGGGGGGGGBGBDD	AS:i:0	XN:i:0	XM:i:0	XO:i:0	XG:i:0	NM:i:0	MD:Z:151	YS:i:0	YT:Z:CP
HISEQ09:337:CA3UFANXX:7:2314:15232:60337	147	VIRSorter_Ga0164292_10000001-circular-cat_2	139697	42	151M	=	139586	-262	AAGCTGGCAGGTAAGCTGGCTGGACAATATGCAGGAACTCTTGGACCTATGGCTGGAAAAGCTCTTGGAGCATTTGGTATGGCTTCAATGACCTATGACATTGGTAAAGGCGTAGGAAAGATGATGATGGGAGGCGTTAATTTTGGCAAAG	GGGGGEGEGGGFGGEDGFGDEGFGEGFCGGGGGEGGGGGFCGGGGG>GGGGGGEGGGFGGGGGGGGCCCEGGGEGGGGGGGGGGGGGGGGGGGGGGGGGGGGGGGGGGGGGGGGGGGGGGGGGGGGGGGGGGGGGGGGFGGGGGGGBCBCB	AS:i:0	XN:i:0	XM:i:0	XO:i:0	XG:i:0	NM:i:0	MD:Z:151	YS:i:0	YT:Z:CP
HISEQ09:337:CA3UFANXX:7:2314:15895:61378	83	VIRSorter_Ga0164292_10000001-circular-cat_2	119941	42	151M	=	119912	-180	TGCTCTTTGTATTTCCTGCTACTAATTCCATTCCACTTATTAGGCCTGTGCCAGATCGAATCAACCAAATGGTCAATCTCTAATTCCCGCAACTTCTTCCAAGTATTTGCCTTGCAACTTTGCCCTCTTGCAGTTAAGAACACAAGTTCAT	GGGGGGGGGGE8.GGGGGGGGGGGGGGGGGGGGGGGGGGGGGGGGGGGGGGGGGGGGGGGGGGGGGGGGGGGGGGGGGGGGGGGGGGGGGGGGGGGGGGGGGGGGGGGGGGGGGGGGGGGGGGGGGGGGGGGGGGGGGGGGGGGGGCCCCC	AS:i:0	XN:i:0	XM:i:0	XO:i:0	XG:i:0	NM:i:0	MD:Z:151	YS:i:0	YT:Z:CP
HISEQ09:337:CA3UFANXX:7:2314:15895:61378	163	VIRSorter_Ga0164292_10000001-circular-cat_2	119912	42	151M	=	119941	180	CATATTTCTTCAAAAGCATCTTGATCATGTGCTCTTTGTATTTCCTGCTACTAATTCCATTCCACTTATTAGGCCTGTGCCAGATCGAATCAACCAAATGGTCAATCTCTAATTCCCGCAACTTCTTCCAAGTATTTGCCTTGCAACTTTG	BCBBBGGGGGGGGGGGGGGGGGGGGGGGGGGGGGGGGGGGECGGGGGGGGGGGGGGGGGGGGGGGGGGGGGGGGGGGGGGGGGGGGGGGGGGGGGGGGGGGGGGGGGGGGGGGGGGGGGGGGGGGGGGGGGGGGGGGGGGGGGGGGGGGG0	AS:i:0	XN:i:0	XM:i:0	XO:i:0	XG:i:0	NM:i:0	MD:Z:151	YS:i:0	YT:Z:CP
HISEQ09:337:CA3UFANXX:7:2314:17157:61794	99	VIRSorter_Ga0164292_10000001-circular-cat_2	132311	42	151M	=	132465	305	CAGGTACATCAACGGGAGCTATGGGTTTGATACCAAAAGCTAAAAGCTTAGCAAAAGGCTTGGGTTACAAAAAAGGTGCTGCACTTGCAGCAGGTGTAGTCGGTGCAGGTGCCATGATGAGAAGAAGAAAATCAGGACTTGATCAAATGCC	BBAAB@EGGGGGGGFGGGGFGGFDEEGDGGGGGGGGG@FGGGGGGGGGGGGGG>FGGGGGEGGE>CGGGG>GGGGFGGDGGGEGEGGGFGGGGE@@F>GCDGGC>GFCFGGGFCGG8DGGGGGGGEGEGG@=@DBD/C=/CDGG=CBBGDC	AS:i:0	XN:i:0	XM:i:0	XO:i:0	XG:i:0	NM:i:0	MD:Z:151	YS:i:0	YT:Z:CP
HISEQ09:337:CA3UFANXX:7:2314:17157:61794	147	VIRSorter_Ga0164292_10000001-circular-cat_2	132465	42	151M	=	132311	-305	TAGACCAACTGGAATAAGGAATTACTAAAATGGCTAGATTAAACTCAATGTACAGATCTATTGGCTCAATGGCTCAAACAGTTCTTCGTGGCACTACACCTCTTGCCCCAGCTGGGATGAGAGGATCGGCATCAGCACGACTTGCAGCTAC	#@CBGGG@//=GEGEGE@BGGGCC0@D00GGGCCD@=FDGFC8DGFCGGCDGGGEBCGGGGGGGGGGGGGFEF0DF@DGFC>F=/GGGEGF@FF>CGFEDE=GBGDGBFFFBGGGEGDGGGGGDB>GFGGGGGFGGGGGGGGGCGGBBBBB	AS:i:0	XN:i:0	XM:i:0	XO:i:0	XG:i:0	NM:i:0	MD:Z:151	YS:i:0	YT:Z:CP
HISEQ09:337:CA3UFANXX:7:2314:14027:62711	83	VIRSorter_Ga0164292_10000001-circular-cat_2	150720	42	151M	=	150634	-237	GAAGACATTTTGGCTACTGTAGAAGAATTAAGCCAAGATCTTTCAACACTTTCTAATACAAAAGTTGAAGAGTCACAAGATCCAGAAACAGCACCAGAGACTGAAGAAGTGGTTGAAGAAACCCCAGTTACTGATGCTCCAGAAACAGAAG	FGGGGGFCF=FFEGGFGGGGGGGGGGGGGGGEGGGGGEGGGGGGGGGGGGGFFGGGGGGGGGGGGGGGGGGGGGGGGGGGGGGGGGGGGGGGGGGGGGGGGGGGGGGGGGGGGGGGGGGGGGGGGGGGGGGGGGGGGGGGGGGGGGCCCCC	AS:i:0	XN:i:0	XM:i:0	XO:i:0	XG:i:0	NM:i:0	MD:Z:151	YS:i:0	YT:Z:CP
HISEQ09:337:CA3UFANXX:7:2314:14027:62711	163	VIRSorter_Ga0164292_10000001-circular-cat_2	150634	42	151M	=	150720	237	ATACTAATGATCCATTACTATCTCATGAGAATGATAATAAAGATGTCCACGAGGAGAATCTCACTATGAATGAAAACGTTAAGGACGAAGACATTTTGGCTACTGTAGAAGAATTAAGCCAAGATCTTTCAACACTTTCTAATACAAAAGT	BBBCBGGGGGGGGGEEGGGGGGGGGGGGGGGFGGGGGGGGGGGGGGGGGEGGGGGGGGGGGGGGGGGGGGGGGGGGGGGGGGFGGGGGGGGGGGGGGGGGGGGGGGGGGGGGGGGGGGGGGGGGGGGGGGGGGGGGFGGGGGGGGBBCEGG	AS:i:0	XN:i:0	XM:i:0	XO:i:0	XG:i:0	NM:i:0	MD:Z:151	YS:i:0	YT:Z:CP
HISEQ09:337:CA3UFANXX:7:2314:15065:62573	99	VIRSorter_Ga0164292_10000001-circular-cat_2	45552	42	151M	=	45555	154	TTCATGTATGGAACAATGCCTAACGCCTCAGCTCCTAAAGCTGCTGGTAAAAGCAAAAAAAAGTAAATCTTGATTAAGACAACAAGATGGAACCAACTATCACCGTTGCCTTAATTGCTGCCGTAGGCGCTATTTTAGCTTCTCTAGTGCA	BCCCBGGGGFGGGGGGGGGGGGGGGGGGGCGGGGGGGGGGGGGGGGGEGGGGGGGGGGGGGGGGGGGGGGGGGGGGGGGGGGGGGGGGGGGGGGGGGGGGGGGFGGGGGGGGGGGGGFGFGGGDGGGGGGGGGGGGDGGGGGGGGGGGGGD	AS:i:0	XN:i:0	XM:i:0	XO:i:0	XG:i:0	NM:i:0	MD:Z:151	YS:i:0	YT:Z:CP
HISEQ09:337:CA3UFANXX:7:2314:15065:62573	147	VIRSorter_Ga0164292_10000001-circular-cat_2	45555	42	151M	=	45552	-154	ATGTATGGAACAATGCCTAACGCCTCAGCTCCTAAAGCTGCTGGTAAAAGCAAAAAAAAGTAAATCTTGATTAAGACAACAAGATGGAACCAACTATCACCGTTGCCTTAATTGCTGCCGTAGGCGCTATTTTAGCTTCTCTAGTGCAGAG	GGGGGGGGGGGGGGGEGGGGGGGGEGGGGGGGGGGGEGGGGGGGGGGGGGGGGGGGGGGGGGGGGGGGGGGGGGGGGGGGGGGGGGGGGGGFGGGGGGGGGGGGGGGBFEBGGGGGGGGGGGGGGGGF@GGFGGGGGGGGGGCGGGBBBBB	AS:i:0	XN:i:0	XM:i:0	XO:i:0	XG:i:0	NM:i:0	MD:Z:151	YS:i:0	YT:Z:CP
HISEQ09:337:CA3UFANXX:7:2314:12844:62890	83	VIRSorter_Ga0164292_10000001-circular-cat_2	194081	42	151M	=	193944	-288	AAAAAGAACTAACTAAAATAACAAAAATGTTTGATTTCTTAAGTGGATTAGCTCGTCTAGAGCAGGCCGCTGGAGTTATTGGATTCATGGGAATTAAAAATATATTAACCGCACTTTCTGGAATTAAATATGTTCTTCCACTTTCCTATAG	G=DGBEBDGGGGGGBDGBE.@DG@@GGGGGGDF=GGGGGGGGGGGGGGGGGBE<EEFEGGGGFGDCCE>FGGGGGGGGFDEGCDFBGFGGGGGGGGGGGGGGGGGGGF/GEGEGGFEGFGGGGF1CEGGGGGGGGGGGGGGGDBBGBBBBB	AS:i:0	XN:i:0	XM:i:0	XO:i:0	XG:i:0	NM:i:0	MD:Z:151	YS:i:0	YT:Z:CP
HISEQ09:337:CA3UFANXX:7:2314:12844:62890	163	VIRSorter_Ga0164292_10000001-circular-cat_2	193944	42	151M	=	194081	288	TGTAGTTGTAAATTCAGTTTCTACGACTCTTTCCAATAACCTTGCTAGGTTGCAATTGCAGATGCAAGACGAGCCAACTTTTCAGTATATTGGATGCAATGACTCTTTTGTGTCCATGTCTTTAACTATATTTGGAGAAAAAGAACTAACT	B@3ABGGGDGGDG@FGGGGGGGGCGD>GGGGGEGGDDG>GDGG>1FFFBGDB0DDFGGGCGFDEGEE1>1<BBG/F1@F11EGGGCGGGDFGGEEGGGED@GEGF>FGGFGGGGEDDFDGGGDGGGGG@@GECG=FBGGGGG<FB..8@BE	AS:i:0	XN:i:0	XM:i:0	XO:i:0	XG:i:0	NM:i:0	MD:Z:151	YS:i:0	YT:Z:CP
HISEQ09:337:CA3UFANXX:7:2314:12175:63484	99	VIRSorter_Ga0164292_10000001-circular-cat_2	167591	42	117M	=	167747	307	TGGGCTAATTTATTTTAATAATTCAGTTTCTTCTTATAGCGGAGTAAGAAGAAATAATGATTACATAGGTGGAGAAATAGTTTTTCCATACGCAAATTTTACATACTCTCCAAAAGC	AB=0AEFFC>>1FDGG1CFGG>FGEGGG>F1=1FFGG11:E/<CB11:1=11=1F>C1E1=:11=111?::E00111=E@GEF@=:11111:/98900?FE0B000;0080EFC>GF	AS:i:-3	XN:i:0	XM:i:1	XO:i:0	XG:i:0	NM:i:1	MD:Z:41A75	YS:i:0	YT:Z:CP
HISEQ09:337:CA3UFANXX:7:2314:12175:63484	147	VIRSorter_Ga0164292_10000001-circular-cat_2	167747	42	151M	=	167591	-307	ACACAAGGTCCTTGAATGCAAAGACGGAGAAAGATATGCTTACGTTGGGTATTTTGCACAAGGGTCTAGCGATCCATCCAGAGGGGTAAACGTAAGACAGCCTTCAGAAGTAATGGATAGCGGTCAAGTGTGGATGCCAAACATAGTGCAA	8@86.@@../@D/GEG=@9/..@090;0=EF8=G80CEC8;0.880GCGGGG@FB;0E0000E0FCFC<FEE1GDGGEFE9001GF:11>DD1F<E:C1>>D::1GGE1:C>C:1=9/BB>:E1:1B9FCFE1=11=1GFGE1111003BA	AS:i:0	XN:i:0	XM:i:0	XO:i:0	XG:i:0	NM:i:0	MD:Z:151	YS:i:-3	YT:Z:CP
HISEQ09:337:CA3UFANXX:7:2314:7228:63516	83	VIRSorter_Ga0164292_10000001-circular-cat_2	87152	42	151M	=	87087	-216	TTGCATTTAAAAATTCAATGATAGAAAATCGCTTTGCAATTGATTTTTCCAATGTATCTGCATACAAATCTTTAGAATATTTGCCATCAGATAAAGTATTTAAAGCATTAAAAATAGAGCGACTTAGGGAATCAGTTTCAAAAACAAAACG	FGF@FDGFGGGGGGGGGGGGGGGGGGGGGGGGGGGGGGGGGGGGGGGGGGGGGGGGCGGGGGGGEGGGGGGGGGGGGGGGGGGGGGGGGGGGGGGGGGGGGGGGGGGGGGGGGGGGGGGGGGGGGGGGGGGGGGGGGGGGGGGGGGCCCCC	AS:i:-5	XN:i:0	XM:i:1	XO:i:0	XG:i:0	NM:i:1	MD:Z:45C105	YS:i:-5	YT:Z:CP
HISEQ09:337:CA3UFANXX:7:2314:7228:63516	163	VIRSorter_Ga0164292_10000001-circular-cat_2	87087	42	151M	=	87152	216	ATCTAAAGTAATATTTAAATGTTTAGCAGCAAGTTCAAAAGATTTTGTATTGTCTGCTTGCATTATTGCATTTAAAAATTCAATGATAGAAAATCGCTTTGCAATTGATTTTTCCAATGTATCTGCATACAAATCTTTAGAATATTTGCCA	BBBBCGGGGGGGGGFGFGGGGGGGGGGGGGFGGGGGGGGGGGGGGGGGGGGGGGGGGGGGGGGGGGGGGGGGGGGGGGGGFGGGGGGGGGGGGEGGGGGGGGGGGGGGGGGGGGGGGGGGGGGGGCGGGGGGGGGGGGGGGGGGGGGGGG@	AS:i:-5	XN:i:0	XM:i:1	XO:i:0	XG:i:0	NM:i:1	MD:Z:110C40	YS:i:-5	YT:Z:CP
HISEQ09:337:CA3UFANXX:7:2314:9729:63621	83	VIRSorter_Ga0164292_10000001-circular-cat_2	23489	42	151M	=	23383	-257	TTGCCGTACTGATTAATTGGTCAAGTGGCTTACAATTTGCATCTCAAATTGAAAAGAATAATAGAACAAGATTCATAATGCTTGGTGCATCAATTGCATTAGCTTTTATATGTGGTCTTATATTGTCAATGGTCTGACTTTATTAATAAGA	GGGG<GGGGF8GGGGGGGGEGGGGGGGGGGGGEGGGGGFFCDDCGGGGGGGGGGGGGGGGGGGGGGGG>GGFCGGGGGGGGGGFGGGGGEGGGGGGGGGGGGGGGGGGGGGGGBGFGGGGGGGGGGGGGGGGGGGGGGGGGGGGGGCCCCC	AS:i:0	XN:i:0	XM:i:0	XO:i:0	XG:i:0	NM:i:0	MD:Z:151	YS:i:0	YT:Z:CP
HISEQ09:337:CA3UFANXX:7:2314:9729:63621	163	VIRSorter_Ga0164292_10000001-circular-cat_2	23383	42	151M	=	23489	257	AAGGCTATAAGGGAAATAGTAGAACCACTATTCCCGATAAGCTTTAAGTCTTTATTGACGGGACATTAAACTAAGATGGTATTAAACATAATTGTTTCCCTACTTTTTGCCGTACTGATTAATTGGTCAAGTGGCTTACAATTTGCATCTC	CCBCBGGGEGGGGGGGGGGGGGGGGGGGGGGGGGGGGGGGGGGGEGGGGGGGGGGGGGGGGGGGGGGGGGGGGGGGGGGGGGGGGGGGGGGGGGGGGGGFGGBGGGGGGGFGDFGEGGGGGGGG=DDDGEGEGGDGGGGGGGGGGE=EGG@	AS:i:0	XN:i:0	XM:i:0	XO:i:0	XG:i:0	NM:i:0	MD:Z:151	YS:i:0	YT:Z:CP
HISEQ09:337:CA3UFANXX:7:2314:2292:64169	99	VIRSorter_Ga0164292_10000001-circular-cat_2	134820	42	151M	=	134992	323	CCTAGATGGTCTCGCTCCAACATCAGACACTTTTGACTTTCACATGTTGCTTCCCGAAATGCAAACCCTAACAAGGGGACAAAGAGGTGGTGCACCTTCTGTAAAACTAGGTGGACGTTTAGCTGAGATTGAAACTGGAAGATTTTTACCG	CCCCCGGGGGGGGGGGGGGGGGGGGGGGGGGGGGGGGGGGGGGGGGGGGGGGGGGGGGGGGGGGGGGGGGGGGGGGGGGGGGGGGGGGGGGGGGGGGGGGGGGGGGGGGGGEGGGGGFGGGGGGGGGGGGGGGGGGGGGGGGGGGGGGEGG	AS:i:0	XN:i:0	XM:i:0	XO:i:0	XG:i:0	NM:i:0	MD:Z:151	YS:i:0	YT:Z:CP
HISEQ09:337:CA3UFANXX:7:2314:2292:64169	147	VIRSorter_Ga0164292_10000001-circular-cat_2	134992	42	151M	=	134820	-323	ACTGGAAAAATATTTGACCTTACAACAAAAGTAGGAAGAACTGAATCAGCAGAAGAGCTATTTAAATATCTTGAATCAATAGCAGATGAAGATACACTTTTACTTGGTAACAACTTTGTTAATTTTGACATACCAAAATTAATAGCGACCG	GEGCCFCGCGGGGFGGF>GEGGGGGGGGGGGGGGGGGGGGGGGCGFGEGGGGGGGGGGGGGGGGGGGGGGGGGGGGGGGGGGGGGGGGGGGGGGGGGGGGGGGGGGGGGGGGGGGGGGGGGGGGGGFFDGGFAGDCGEGDCBCBGG@BBBB	AS:i:0	XN:i:0	XM:i:0	XO:i:0	XG:i:0	NM:i:0	MD:Z:151	YS:i:0	YT:Z:CP
HISEQ09:337:CA3UFANXX:7:2314:13924:64462	83	VIRSorter_Ga0164292_10000001-circular-cat_2	123158	42	151M	=	123095	-214	GTATTCAAATACTCTTTAAGCTGTTTAAGCTTCAAGTGCATTTCTTCCTTGCATTCATCTATATTTAGGTGATGGTTCTCATCGTGCATATACATGACTGACTGTTGCCATTCACATGTTGCACCATAAGCATCACTTAACAAGTCTGCTA	GGGGGGGGGDFGGGGGGGGGGGGGGGGGGGCGGGGGGGGEGGGGGGGGGGGGGGGGGGGGGGGGGGGGGGGEGGGGGGGGGGGGGGGGGGGGGFGGFGGGGGGGGGGGGGGGGGGGGGGGGGGGGGGGGGGGGGGGFFGGGGGGGGCCCCC	AS:i:0	XN:i:0	XM:i:0	XO:i:0	XG:i:0	NM:i:0	MD:Z:151	YS:i:0	YT:Z:CP
HISEQ09:337:CA3UFANXX:7:2314:13924:64462	163	VIRSorter_Ga0164292_10000001-circular-cat_2	123095	42	151M	=	123158	214	TATTAGTGATTGTTCTGTTGCCAGGCGTCACTACTGCCCCGTACTAATTACAGATCCTGCCTGGTATTCAAATACTCTTTAAGCTGTTTAAGCTTCAAGTGCATTTCTTCCTTGCATTCATCTATATTTAGGTGATGGTTCTCATCGTGCA	CCCCCGGGGGGGGGGGGGGGGGGGGGGGGGGGGGGGGGGGGGGGGGGGGGGGGGGGGGGGGGGGGGGGGGGGGGGGGGGGGGGGGGGGGGGGGGGGGGGGGGGGGGGGGGGGGGGGGGGGGGGGGGGGGGGGGGGGGEGGGGGGGGGGGGB	AS:i:0	XN:i:0	XM:i:0	XO:i:0	XG:i:0	NM:i:0	MD:Z:151	YS:i:0	YT:Z:CP
HISEQ09:337:CA3UFANXX:7:2314:17435:64417	99	VIRSorter_Ga0164292_10000001-circular-cat_2	14319	42	151M	=	14457	289	GTATCTCCAATGAAAAAGAATTTTGTTGGCATACCAGAGATATTATCTTTTAATCAAAATCTAGATAATACTAATATGCTTCCTCAAATAGCTTATTATAATACTCCAGAAATTCCAAGTCCAATAAAATCAATAAGATTTAGAGCAATAA	CCCCCGGGGGEGGGGGGGGGGGGGGGGGGGGGGGGGGGGGGGGGGGGGGEGGGGGGGGGGGGGGGGGCGGGGGGGGGGGGGGGGGGGGGGFGGGGGGGGGGGGGG>BGGEFGGGGGGGGGCGGGGGGGGGGGCCCGGGGGGGGGGGGGGGC	AS:i:0	XN:i:0	XM:i:0	XO:i:0	XG:i:0	NM:i:0	MD:Z:151	YS:i:0	YT:Z:CP
HISEQ09:337:CA3UFANXX:7:2314:17435:64417	147	VIRSorter_Ga0164292_10000001-circular-cat_2	14457	42	151M	=	14319	-289	TTTAGAGCAATAATGAAAAAAGCAAAGACCGGAAATTCTACTCCCATTTTAGGATCATACAAAATAGGTATAAGGTTTAAATAAAATGAGTATAGAAAATATACAAAAAGCAAGATTCTTAAATACTATTTTTAAAATGTATTATGCACTT	6DFGGGB0GGCGGGGGGGGGGGFGGGGGGGGEGGGGGGGGGEGFGGGF@GGGCGGGGGGGGGGGGGGEGGGGFGGGGGGGGGGGGGGGGGGGGGGGGGGGGGGGGGGGGGGGGGGGGGGGGGGGGGGGGGGGGEGGGGGGGGGGGGCCCCC	AS:i:0	XN:i:0	XM:i:0	XO:i:0	XG:i:0	NM:i:0	MD:Z:151	YS:i:0	YT:Z:CP
HISEQ09:337:CA3UFANXX:7:2314:5533:65185	83	VIRSorter_Ga0164292_10000001-circular-cat_2	142121	42	151M	=	141988	-284	TAATTCAGGAACTAGATGACAACCTACTAAAGGTTAACATCAACGCATACGTTTCCGTAGAAATGGAAATTGCACATAAAGCAGTTTGGCAAGATGCACAAAAATACTACGGTCGTCAACAGGACGAAAACACATTCACTACAATGGAAGT	@GGBGGGBGGGBGGGGEGGGGF0DGF0DGGG@GGCDFFE=GGGGGGGFEGGGGGGEGFGEGGGGGGGGGGGGGGGGGGGGGGGGGGGGGGGGGGGGGGGGGGGGGGGGGGGGGGGGGGGGGGGGGGGGGGGGGGGFGGGGGGGGGGCCCCC	AS:i:0	XN:i:0	XM:i:0	XO:i:0	XG:i:0	NM:i:0	MD:Z:151	YS:i:0	YT:Z:CP
HISEQ09:337:CA3UFANXX:7:2314:5533:65185	163	VIRSorter_Ga0164292_10000001-circular-cat_2	141988	42	151M	=	142121	284	TCAGTAGAAAAGAGAGAGAATGAAGCAGGAGTTGAATCTTCCTCTGGATTAGCAAACTATACTAATATCTCACAAACCCCAATTGGGCAAGTTAGATCTCATGTGTTTAACTGCGATCAAATAATTAAGCAGCTAATTCAGGAACTAGATG	BCCCBGGGGGGGGGGGGGGGGGGGGGGGGGGGGGGGGGGGGFFGGGGGGGGGGGGGGGGGGGGGGGGGGGGGGGGGGGDGGGGGGGGGGGGGGGGGGGGGGGGGGGGGGGGGGFGGGGGGGGGGGGGGGGGGGGGGGGGGGGGGGGGGGG6	AS:i:0	XN:i:0	XM:i:0	XO:i:0	XG:i:0	NM:i:0	MD:Z:151	YS:i:0	YT:Z:CP
HISEQ09:337:CA3UFANXX:7:2314:18258:66062	99	VIRSorter_Ga0164292_10000001-circular-cat_2	95990	42	151M	=	96116	277	GCCTATACGCTTTAAAAGCTTTTGCTGAGAATCGGTTGGAGCATCTGCTCTCCATGTAGCTGATGAATCAAGCAAGGAAACAGATGATGCTCTATTAGATTGTATCCATCTATCTGAACGAGCAAATGCTTCACGCATATCAGGAGTGATA	CCCCCGGGGGGGGGGGGGGGGGGGGGGGGGGGGGGGGGGGGGGGGGGGGGGEGGGGGGGGGGGGGGGGGGGGGGGGGGGGGGGGGGGGGGGGGGGGGGGGGGGGGGGGGGGGGEGGGGGGGGGGGGGGGGGFGGGGGGGGGGBDGGGGGGG	AS:i:0	XN:i:0	XM:i:0	XO:i:0	XG:i:0	NM:i:0	MD:Z:151	YS:i:0	YT:Z:CP
HISEQ09:337:CA3UFANXX:7:2314:18258:66062	147	VIRSorter_Ga0164292_10000001-circular-cat_2	96116	42	151M	=	95990	-277	TGCTTCACGCATATCAGGAGTGATACCTAAAACTCTAGTAGATTTTTGGTGATTGTCATGTATGGTAACATTCCAACGACCAAGAGTATCACATTTAATGCGCATAGATTCAGTATTATTTAATCCAAGATGGAATTCATCTTCTGCTATC	BGGGGGGF=GGGGGGGGGGGGGGGGGGGGGGGGGGGGEGGGGGFE@GGGGGGFFGCGGGGGGGGGGGGGGGGGGGGGGGFGGGGGGGGGGGGGGGGGGGGGGGGGGGGGGGGGGGGGGGGGGGGGGGGGGGGGGGGGGGGGGGGGGBCCCC	AS:i:0	XN:i:0	XM:i:0	XO:i:0	XG:i:0	NM:i:0	MD:Z:151	YS:i:0	YT:Z:CP
HISEQ09:337:CA3UFANXX:7:2314:14935:66362	83	VIRSorter_Ga0164292_10000001-circular-cat_2	135029	42	151M	=	134917	-263	GAACTGAATCAGCAGAAGAGCTATTTAAATATCTTGAATCAATAGCAGATGAAGATACACTTTTACTTGGTAACAACTTTGTTAATTTTGACATACCAAAATTAATAGCGACCGCATCTACTCTCGAAGAGTTTATGAAAATTCCAGGGGC	6GGGGGGGGGGGGGGGGGGGGGGGGGGGGGGGGGGGGGGGGGGGGGGGGGGGGGGGGGGGGGGGGGGGGGGGGGGGGGGGGGGGGGGGGGGGGGGGGGGGGGGGGGGGGGGGGGGGGGGGGGGGGGGGGGGGGGGGGGGGGGGGFGCCCCC	AS:i:0	XN:i:0	XM:i:0	XO:i:0	XG:i:0	NM:i:0	MD:Z:151	YS:i:0	YT:Z:CP
HISEQ09:337:CA3UFANXX:7:2314:14935:66362	163	VIRSorter_Ga0164292_10000001-circular-cat_2	134917	42	151M	=	135029	263	TCTGTAAAACTAGGTGGACGTTTAGCTGAGATTGAAACTGGAAGATTTTTACCGGGTGGAGGAACTGCAGCTGGAACTGGAAAAATATTTGACCTTACAACAAAAGTAGGAAGAACTGAATCAGCAGAAGAGCTATTTAAATATCTTGAAT	CCCCCGGGGGGGGGGGGGGGGGGGGGGGGGGGGGGGGGGGGGGGGGGGGGGGGGGGGGGGGGGGGGGGGGGGGGGGGGGGGGGGGGGGGGGGGGGGGGGGGGGGGGGGGGGGGGGGGGGGGGGGGGGGGGGGGGGGGGGGGGGGGG=DGG@	AS:i:0	XN:i:0	XM:i:0	XO:i:0	XG:i:0	NM:i:0	MD:Z:151	YS:i:0	YT:Z:CP
HISEQ09:337:CA3UFANXX:7:2314:3201:66666	99	VIRSorter_Ga0164292_10000001-circular-cat_2	203575	42	151M	=	203836	412	CACTAACAGCGTTAGCGATCATGCTTTTGGTAGAGGATTTGACATAATGGGATTAGGCGTAACTAAGGCTCAAGAAATAACTTTAGGAAAAAAGAATTTTGTAGCTAAAAAAGTTGACTATCTAGCAGCTTTAGATCTGTTCTTAACACAC	BBBBCGGGGGGGGGGGGGBGGGGGEGGGGGGGGGGGGCFGGGGGGGGFG>GG>:<EFEDGGGGGGGGGGFFFEGGBGGGGG0:FGG>G@FFBEDGGDGGGGGC>F>FGGCGGGFF0CFGGGBGB@6DC@<DGGGEEBDBG=@@@@DEDDE6	AS:i:0	XN:i:0	XM:i:0	XO:i:0	XG:i:0	NM:i:0	MD:Z:151	YS:i:0	YT:Z:CP
HISEQ09:337:CA3UFANXX:7:2314:3201:66666	147	VIRSorter_Ga0164292_10000001-circular-cat_2	203836	42	151M	=	203575	-412	TCAGAAAAAAATATAAAAACATAGCTCCACACGTAAACTTTGGCGCAGATAATAACCACAGGAATCATATACACGTCAGTTTTGGTCCACACAGAGCGGGAAGTTTTATTACGCCAGAAATAGCTGCTGCAATAACTGGAATCTCGTCTTC	##@/GGGBGGGGD.DGD@GGDC<@9/BDFC;C0D80FCBGDGGGFGGGGGGGGGF00FF@E=EGGEEECGGGGGGGGDBGBFGGGGGGGEGF0E/CCBGCGC1CGF>GGGFE@1GGGGGGGGGGGG>CGGEGGGGCGGDEF>>GGGBB@B@	AS:i:0	XN:i:0	XM:i:0	XO:i:0	XG:i:0	NM:i:0	MD:Z:151	YS:i:0	YT:Z:CP
HISEQ09:337:CA3UFANXX:7:2314:15012:67376	99	VIRSorter_Ga0164292_10000001-circular-cat_2	209898	42	151M	=	209976	229	TCCGCCAGACATATCAGCAAACGGACTTAAAAGAACTCTAAGAAGAGAGCTGGATATATGGAGAGCTTATGATGCGACTCCAAACTCTTTATATCAAGGAGCAACTCCTGAGATATTAGAAATTAGTGATATATTAAATAGCCCAATTTAT	CCCCCGGGGGGGGGGGGGGGGGGGGGGGGGGGGGGGGGGGGGGGGGGGGGGGGGGGGFGGGGGGGGGGGGGGGGGGGGGGGGGGGEGGGGGGGGGGGGGGGGGGGGGGGGGGGGEGGGGGGGGGGGGEGGGGGGGGGGGGGEGGGGGGGGG	AS:i:0	XN:i:0	XM:i:0	XO:i:0	XG:i:0	NM:i:0	MD:Z:151	YS:i:0	YT:Z:CP
HISEQ09:337:CA3UFANXX:7:2314:15012:67376	147	VIRSorter_Ga0164292_10000001-circular-cat_2	209976	42	151M	=	209898	-229	TCCAAACTCTTTATATCAAGGAGCAACTCCTGAGATATTAGAAATTAGTGATATATTAAATAGCCCAATTTATTTTAACGAAGAAGGAAATCCAAAGCAAGAGTTTTTTGATCTTGTAGAAGATTTAAATAAAAGGTTCCCTTCAAACTAT	#BGGCGGGECFGGGGGGGGGGGGGGGGCFGGGGEGGGGGGGGGGGGGGGGGGGGGGGGGGGEGGGGGGGGFGGGGGGGGGGGGGGGGGGGGGGGGGGGGGGGGGGGGGGGGEGGGGGGGGGGGGGGGFGGGGGGGGGGGGGGGGGGBBBBA	AS:i:0	XN:i:0	XM:i:0	XO:i:0	XG:i:0	NM:i:0	MD:Z:151	YS:i:0	YT:Z:CP
HISEQ09:337:CA3UFANXX:7:2314:13042:67697	83	VIRSorter_Ga0164292_10000001-circular-cat_2	149231	42	151M	=	149132	-250	AAATATGGTCAATCTTAGAAACTCTCTTCTTTCAAGAGTAAGAGAACTTCAGCCTGATTATTACTTTAGTCTTGATTCTGATATAATATTAAAGAACCCAAATACATTAGAGCTACTAATCGCACATGTTGCTAATGGAGCAGACGCTGTT	GGGGGGGGGEGGGGGGGGGF@GGGGGGGGGGGGGGGGGGGFGGGGGGGGGGGGGGGGGGGGGGGGGGGGGGGGGGGGGGGGGGGGGGGGGGGGGGGGGGGGGGGGGGGGGGGGGGGGGGGGGGGGGGGGGGGGGGGGGGGGGGGGGCCCCC	AS:i:0	XN:i:0	XM:i:0	XO:i:0	XG:i:0	NM:i:0	MD:Z:151	YS:i:0	YT:Z:CP
HISEQ09:337:CA3UFANXX:7:2314:13042:67697	163	VIRSorter_Ga0164292_10000001-circular-cat_2	149132	42	151M	=	149231	250	TCATCCTGAAATTCCTTTATTTGAAATAAGGGAACGAAACGATATACCTCACTACAATCACGAAGACAATTCAAGACAATGGACTATTTCAAAGTATGAAAATATGGTCAATCTTAGAAACTCTCTTCTTTCAAGAGTAAGAGAACTTCAG	ABBBBGGGFGGFFGGGGGGGGGGGGGGGGGGGGGGGGGGGGGGGGGGGGGGGGGGGGGGGGGGGGGGGGGGGGGGGGGGGGGGGGGGGGGGGGGGGGGGGGGGGGGGGGGGGGGGGGGGGGGGGGGGGGGGGGCGGGGGGGGGGGGGGGGB	AS:i:0	XN:i:0	XM:i:0	XO:i:0	XG:i:0	NM:i:0	MD:Z:151	YS:i:0	YT:Z:CP
HISEQ09:337:CA3UFANXX:7:2314:20379:67540	83	VIRSorter_Ga0164292_10000001-circular-cat_2	185555	42	151M	=	185426	-280	AAAGTGGAAGAAAAACCAGATTTAGTTGAACACTTTTCTAGACACGAATTACCAGACGCCTCGTGGGAAGGCTGGAACCCAAGTACTAACATGGAACATGTTAAAATTAATATGGGTCAATCAATGGGAATTAATATGGCACAAATGGGTT	BGBCDCGGGBEGGGGGGGGGF0GGCFGEGGFEGGGGCFGGGGBGGGGGGGF>GGGGGGGGGGGGGGGGBGGGGFGBB>EGGGGGGGGGGGGGGGGGGGGGGGGGG@EGGGGGGGGGGGGGGGGCGGGGGGGGGGGGGGGGGGGGGGBBBBB	AS:i:0	XN:i:0	XM:i:0	XO:i:0	XG:i:0	NM:i:0	MD:Z:151	YS:i:0	YT:Z:CP
HISEQ09:337:CA3UFANXX:7:2314:20379:67540	163	VIRSorter_Ga0164292_10000001-circular-cat_2	185426	42	151M	=	185555	280	TTGGCAATTCCAAAAAGAAAACGTGAGCACTTTAAAGAAATGTTAACAGCTCCAGTTGAGGAGAGGGAAAGAATCCTTTCTACCGCACCAAGATTAGAAAGAAGAATCTACCAAGCAGCATGGGGAATGAAAGTGGAAGAAAAACCAGATT	CCBCCGGGGEGGGGGGGGGGGGGGEGGEGGGGGFGFGGGGGGGGGGGGGGGGGGGGGGGGGGGGGGGGGGGGGGEGGGGGGGGEGGGGDFGGGG@FGGGGGGGGGGGGGGGCGGGGGGGGGGGGGGDGGGEBDGDDGGEBG@GG..@GGEE	AS:i:0	XN:i:0	XM:i:0	XO:i:0	XG:i:0	NM:i:0	MD:Z:151	YS:i:0	YT:Z:CP
HISEQ09:337:CA3UFANXX:7:2314:9644:67961	99	VIRSorter_Ga0164292_10000001-circular-cat_2	112080	42	151M	=	112241	312	ATGGTATTCCTCCTTGGAATGTTTTGGGCTTACACCCTTCTTTTTTGATAGAATTCTCTTTTGTATGCACTAATTGAAGGACTAGTGAGAAAAAAGGGGAAAGTCCCAACAGACCCGCACTTGTGGTACGGATCTGCTGGGACAAGGAACA	CCCCCGGGGGGGGGGGGGGGGGGGGGGGGGGGGGGGGGGGGGGGGGGGGGGGGGGGGGGGGGGGGGGGGGGGCGGGGGGGGGGFGGGGGGEGGGGGFGGGGGGGGGGGGGGGGGGGFGGGGGGGGGGGGGGGBDGGGGGGGGGGGGG@DGD	AS:i:0	XN:i:0	XM:i:0	XO:i:0	XG:i:0	NM:i:0	MD:Z:151	YS:i:-5	YT:Z:CP
HISEQ09:337:CA3UFANXX:7:2314:9644:67961	147	VIRSorter_Ga0164292_10000001-circular-cat_2	112241	42	151M	=	112080	-312	GGCGGTTAGGCCAAGACGTCATCTCCGTCGTCGTCACCGAGAAGAGCACGAAGCTCATCAGAGATAGACATTGTTGACTTGATGATTGTCAACTTGGACATTCCGTCAGCCCAACACGAGGCTTGCATCTCTTCGATCTTTTCGCCATCGT	GGGEGGGB6/./.<C9.GG@DDAC:CA>CC<C@0GGEGGGGGEGFGGGGGFFGGGGGGGGGGGGGGGGGGGGGGGGGGGGGGGGGGGGGGGGGGCGGGGGGGGGGGGGGGGGGGGGGGFE0GGGGGGGGGGGGGGGGGGGGGGGGGBBCCC	AS:i:-5	XN:i:0	XM:i:1	XO:i:0	XG:i:0	NM:i:1	MD:Z:94C56	YS:i:0	YT:Z:CP
HISEQ09:337:CA3UFANXX:7:2314:10116:67755	83	VIRSorter_Ga0164292_10000001-circular-cat_2	161795	42	151M	=	161670	-276	TCAGATTTATTAGACCTAGCATATAATAGCAACAATAGAAGCACATCTTCAGAAGAAGCATTAAACAATATTAAAAAAGCTATAGAAGATTTTCTTAGAGAAGAATATGACGAAGATAACATTAACTAAGACTCATCAGAATCCACCAGCC	0DGGGGCGGGGGGGGGGGGGGGGGGGEGEGGGGGGGGGGGGGGGGGGGGGGGGGGGGGGGGFGGGGGGGGGGGGGGGGGGGGGGGGGGGGGGGGGGGGGGGGGGGGGGGGGGGGGGGGGGGGGGGGGGGGFGGGGGGGGGGGGGGGCCCCC	AS:i:0	XN:i:0	XM:i:0	XO:i:0	XG:i:0	NM:i:0	MD:Z:151	YS:i:0	YT:Z:CP
HISEQ09:337:CA3UFANXX:7:2314:10116:67755	163	VIRSorter_Ga0164292_10000001-circular-cat_2	161670	42	151M	=	161795	276	ATAAATCAACAGGGGAGATTCATCCACTATTTAAAGAATTGCAAAAAAACAGTGATTTAATTCATGGAAATTTTGAAAAATTTATCGTATCCAAAGATGGTTCTAAATATGTTAGATTCTGCAATTCAGATTTATTAGACCTAGCATATAA	CBBCCGGGGGGGGGGGGGGGGGGGGGGGGGGGGGGGGGGGGFGGGGGGGGGGGGGGGGGGGGGGGGGGGGGGGGGGGGGGGGGGGGGGGGGGGGGGGGGGGGGGGGGGGGGGGGEGGGGGGGGGGGGGGGGGGGGGGGGEGGGGEGGGGGG	AS:i:0	XN:i:0	XM:i:0	XO:i:0	XG:i:0	NM:i:0	MD:Z:151	YS:i:0	YT:Z:CP
HISEQ09:337:CA3UFANXX:7:2314:12832:67838	83	VIRSorter_Ga0164292_10000001-circular-cat_2	182346	42	151M	=	182183	-314	TCTTAATCAACAATATAGATGGAACAGACATTGCGTTGAGCGATATTACTTCAGAGTCTCAACTTAGGCAATTTGCAGTACAAGAGTTGGACAGAGCTAGAGAACAATCAGTAGTCCTGAGAGCTGGCGGGCAGGACCCAAGAGCATTAAC	8@/GGG=GGGGGGGGGGGEGGGGGGGGEGDGGGGGGGGGGDGGEGGFGGGGGGGGGEGGGGGGGGGGGGGGGGGGGGGGGFGGGGGCGGGGGGGGGGGGGGGGGGGGGGGGGGGGFGGGGGGGGGGGGGGGGGGGFGGGGGGGGGGBBBBB	AS:i:0	XN:i:0	XM:i:0	XO:i:0	XG:i:0	NM:i:0	MD:Z:151	YS:i:0	YT:Z:CP
HISEQ09:337:CA3UFANXX:7:2314:12832:67838	163	VIRSorter_Ga0164292_10000001-circular-cat_2	182183	42	151M	=	182346	314	TCGGAAACAGAAGCACCTAGATTTGGTGTAGTCGATCAAGCAGGAAATGTAGTACACGATCATAAATCAGTCCTTAATGCTTATGAATCATTCAGGAGAAGAACTCAAAGTTACGGAACACCAAAAGCTGTTATAAAAGAATTTGAAAGAA	BCBCBGGGGGGGGGGGGGGGGGGGGGGGDEGGGGGGGGGGGGGGGGGGGGGGGGGGGGGGGGGGGGGGGGGGGGGGEGGGGGGGGGGGGGGGGEGGGGGFGGGGGGGGGGGGGGGGGGGGGFGGGGGGGGGGGGGGGGGGGGGB@GBGGGG	AS:i:0	XN:i:0	XM:i:0	XO:i:0	XG:i:0	NM:i:0	MD:Z:151	YS:i:0	YT:Z:CP
HISEQ09:337:CA3UFANXX:7:2314:8222:68090	99	VIRSorter_Ga0164292_10000001-circular-cat_2	129184	42	151M	=	129314	281	CTATGTCAAATTTGTTTGGCTGCATCTTTGATCTTGTTTTTTATCTCATTAAACAGTTCTGTATTGTCACGCAAGTTTGTTATTGCGTTTTCTCTACCTTGTGCAAAAAGTTCACCTTCTTGATAAATCCACGCACCTTTTTGCGTAAAGA	BCBCCGGEGGGGGGGGGGGGGGG>GGGGGGGGGGGGGGG>GGGGGGGGGFGGGGGGGGGGGGGGGGGGGGGGGGAFFGE@GGGGFGGGDGGGGGGGDGFGGFFGGFGFGDGGGGGGGGGGGGGGGCFGGEGEGGGGCGDGGE./>DGDGGG	AS:i:0	XN:i:0	XM:i:0	XO:i:0	XG:i:0	NM:i:0	MD:Z:151	YS:i:0	YT:Z:CP
HISEQ09:337:CA3UFANXX:7:2314:8222:68090	147	VIRSorter_Ga0164292_10000001-circular-cat_2	129314	42	151M	=	129184	-281	ACGCACCTTTTTGCGTAAAGATTCCTTGGTCCACTGCCACATCAAAAACACATCCATGTTCGTCTATTCCTTTTCCGTAAAATATATTAAATTCTGTTATCTTCATAGGGGGTGCCATCTTATTCTTGATGATCTTAACCTTAGAAGTAAT	6GEEGGGGGGGGGGGGGGGGGGGGGGGGGGGGGGGGGGGGGGGGGEGGGGGGGGGGGGGGGGGGGGGGGGGDGGGGGGGGGGGGGGGGGGGGGFDGGGGGGGGGGGGGGGGGGGGGGEGGGGGGGGGGGGGGGGGGGGGGGGGGGGBBBCB	AS:i:0	XN:i:0	XM:i:0	XO:i:0	XG:i:0	NM:i:0	MD:Z:151	YS:i:0	YT:Z:CP
HISEQ09:337:CA3UFANXX:7:2314:2914:68278	99	VIRSorter_Ga0164292_10000001-circular-cat_2	110292	42	151M	=	110339	198	AGTGAACTTGACTGTCTTGCCAACTACGAGGCTCTGTGTACGAGCAGTAGATTGCAAGTTGTCAATGTTCTCTGCGATTGCCGAGAAGAGGTCACCTGAGAGACCGAACTTGTTGAGGATGGATGGATTGGACATGGATATCTCCTATGTG	BBBBBFGCGGGGGGGEGGGGGGGGGGGGGGGGGGGGFFFFGGGGGGGGGGGGGGGGGGGGGGE@CGCGGGGGGGFGDGGFGGGGGGGGGGGCCGGGGGGGGGGGGGACGGCFDGGBGG=/9GEGGGG=DDEDD/DEGEBDDGGBGBDDGED	AS:i:0	XN:i:0	XM:i:0	XO:i:0	XG:i:0	NM:i:0	MD:Z:151	YS:i:0	YT:Z:CP
HISEQ09:337:CA3UFANXX:7:2314:2914:68278	147	VIRSorter_Ga0164292_10000001-circular-cat_2	110339	42	151M	=	110292	-198	TAGATTGCAAGTTGTCAATGTTCTCTGCGATTGCCGAGAAGAGGTCACCTGAGAGACCGAACTTGTTGAGGATGGATGGATTGGACATGGATATCTCCTATGTGTTATAATTGTGATTAATTGTGAATAATTTTGAAAAAAGGTATATCTG	#GGGGEGGEC.=D=BEEGGGGGGGGGDC=0DBB=FG@@GGFF@B0FGEGGGGEGGGGGGGGGGGGGGD@@B<EBBF@GGGGGCGG@:FGGGGDEGCDE@GGFFGGGGFGGGGGGGGGGGGGGGGGGGGGGGGFF@GEGGGGGGGGF:BBBA	AS:i:0	XN:i:0	XM:i:0	XO:i:0	XG:i:0	NM:i:0	MD:Z:151	YS:i:0	YT:Z:CP
HISEQ09:337:CA3UFANXX:7:2314:11343:69716	83	VIRSorter_Ga0164292_10000001-circular-cat_2	114066	42	151M	=	113929	-288	TTCTTCGTAAGCACCAAGGAATGACCTCTTTAAGCCATTGACCGTTAACCAGCGAAGAGTCTGAGTTGCATCAAATGGTATTCCAGCCTGATCAAGATCACGAACAGCCTTCTGCACAATCTCAAGCGTAGACACAGGTCGACGGAATTCA	DGGGEGGGGGGGGGGGGGGGGGGEGGGGGGGGGGGGGGGGGGGGGGGGGGGGGGGGGGGGGGGGGGGGGGGGGGGGGGGGGGGGGGGGGGGGGGGGGGGGGGGGGGGGGGGGGGGGGGGGGGGGGGGGGGGGGGGGGGGGGGGGGGCCCCC	AS:i:0	XN:i:0	XM:i:0	XO:i:0	XG:i:0	NM:i:0	MD:Z:151	YS:i:0	YT:Z:CP
HISEQ09:337:CA3UFANXX:7:2314:11343:69716	163	VIRSorter_Ga0164292_10000001-circular-cat_2	113929	42	151M	=	114066	288	TAGCCACAGTCATTATACACATTCTTGAAACCAAAGATCTCAAGAGCTTCTTGTGTCATCACGTGAGTTGCATAGGCCCATTCAACTGGAAACCAATGATACTGCTTATGACGCCATACATTACCAATGCCTTCGCCTTCTTCGTAAGCAC	CCCBCGGGGGGGGGGGGGGGGGGGGGGGGGGGGGGGGGGGGGGGGGGGGGGGGGGGGGGGGGGGGGGGGGGGGGGGGGGGGGGGGGGGGGGGGGGGGGGGGGGGGGGGGGGGGGGGGGGGGGGGGGGGGGGGGGGGGGGGGGGGGGGGGGE	AS:i:0	XN:i:0	XM:i:0	XO:i:0	XG:i:0	NM:i:0	MD:Z:151	YS:i:0	YT:Z:CP
HISEQ09:337:CA3UFANXX:7:2314:13383:69854	99	VIRSorter_Ga0164292_10000001-circular-cat_2	141250	42	151M	=	141421	322	TGAATACACATTAACTAAAGCTGTTTCTAGAATCGTTGATTTAAATAATATTTTTATGCCAAAACATATTTATGTAGATAGAGGCTATGGAGAAGTCCAGGTAGAGCTGTTGCATAAATACGGTGTTGAAAATCCACTTTCCGGATTAAAA	BCBBCGGGGEGGGGGGGGGGGGGGGGGGGGGGGGGGGGGGGGGGGGGGGGGGGGGGGGGGGGGGGGGGGGGGGGGEG@GGGEGGGGGGGFGGEGGGGGGGBGGG0>DCGGEGGEGGGGGGGEB0FGGGGGGGGGFGGGGGGDDGGFGGDE6	AS:i:0	XN:i:0	XM:i:0	XO:i:0	XG:i:0	NM:i:0	MD:Z:151	YS:i:0	YT:Z:CP
HISEQ09:337:CA3UFANXX:7:2314:13383:69854	147	VIRSorter_Ga0164292_10000001-circular-cat_2	141421	42	151M	=	141250	-322	ATTTGGAGAGTCTATAGATTTAAGAGATCCATATACTAAGCAAGTTGTTAAAAAAGAAATCAAACCATACATGGTAGATAACTTAAGACAATATCTTGAAAAAGAATTATTAATGATTCCGGAAAAAGATAATGAAATGTATATGCAATTA	CGGGGGGEGG=CGGGGGGF@FFG>GDFCGEEGGFGGGGGGEFGGGDDEFGGGGGGGGGGGGGGGGGGGFFE>DGGGGGGGGGGGGGGGGGGGGGGGGGGGGGGGGGGGGGGGGGGGGGGGGGFGGGGGGGGGGGGGGGGGGGFGGGCCCCC	AS:i:0	XN:i:0	XM:i:0	XO:i:0	XG:i:0	NM:i:0	MD:Z:151	YS:i:0	YT:Z:CP
HISEQ09:337:CA3UFANXX:7:2314:2229:70043	83	VIRSorter_Ga0164292_10000001-circular-cat_2	47646	42	151M	=	47493	-304	AAGCTTCAACCATGTGGAACATCTGGTGCTGGTGGATCTGGGTATGCAAAATGTGTACCTGCTGCTAAGGCAGCATCTATGAGTGCTTCTCAAAAAAAGAGTGCAGTAACCAGAAAAAGAAAATCCGGTACACCAGAAAAGGGAACCAAAG	GGGGGEGEGBGGGGGGBEGGGEEEGGGGGGFFGGEGGEGEEGGGGGGGGGGGGEFGGGGGBF>GGGGGGGED@1GGEGGEGGGGGGFDFCDGGFGGGGGGGGGCGGGGFBGGEGGGGGGGGGGGGGGGGGGGGGGGGGGGGGGGGGCCCCC	AS:i:0	XN:i:0	XM:i:0	XO:i:0	XG:i:0	NM:i:0	MD:Z:151	YS:i:0	YT:Z:CP
HISEQ09:337:CA3UFANXX:7:2314:2229:70043	163	VIRSorter_Ga0164292_10000001-circular-cat_2	47493	42	151M	=	47646	304	AGGGTGGAAAACTAGTTCCTAACTGCACACCTGCCAAGAAATCTAAGCAGTCAAAGAGTGGGAAAAAGTAATATGCCAGGCCCTAAAGGTGTTGGATTAACTAAATGGTTTGACCAGAAGTGGGTCAACATAGGCGCTCCCAAAAAGGGTG	BCCCBGGGGGGGGGGGGGGGGGGGGGGGGGGFGGGGGGGGGGGGGGGGGGGGGGGGGG@GGGGGGGGGGGGGGGGGGGGGGGGGGGGGGGGFGGGGEGGGGGGGGGGFGGGGGGGGGGGGGFCGGBGFGFFGGGGGGGGGGGGGGGGCD@B	AS:i:0	XN:i:0	XM:i:0	XO:i:0	XG:i:0	NM:i:0	MD:Z:151	YS:i:0	YT:Z:CP
HISEQ09:337:CA3UFANXX:7:2314:10081:70206	99	VIRSorter_Ga0164292_10000001-circular-cat_2	173792	42	151M	=	173938	297	GTGCTCAAGAAGGTGCTACCCCAGACTTTACTGGAACAGAAGTAAATATAATAGACTTGTATCAAAGTTCCACTCCCAACACTTAATGTAGTTTGTTTTTATATCTTACCTATTACTATATTGTCTGAAGTAATATATTTATCTGCCCTAA	CCCCCGGGGGGGGGGGGGGGGGGGFGGGGGGGGGGGGGGGGGEGGEGGGGGGGGGGGGGGGGGGGGGGGGGGGGGGGGGGGGGGGGGGGFGGGGGGGEGGGGGGGGGGGCFEFGFGGGGFGGFGGGG>GGGGGGGGGGGGGGGGFG@8FE9	AS:i:0	XN:i:0	XM:i:0	XO:i:0	XG:i:0	NM:i:0	MD:Z:151	YS:i:0	YT:Z:CP
HISEQ09:337:CA3UFANXX:7:2314:10081:70206	147	VIRSorter_Ga0164292_10000001-circular-cat_2	173938	42	151M	=	173792	-297	CCTAATCGGAGGTCTAAAGTCTAATGGCTCTACCAGGTGTAAAAACAGTAATTAAAGATCGCTTTTATAGCATCTCAAGACAGGATATTCCTGTCGGACCAAAAATTTGTCTCATTGCTCGCAGGTCTACTGCTGACAATACTGGCAATGT	GGGGBBGGGGEGGGGEDD/6=BGGGGEGGGGFG=GGEGGGGGGGGGGGGGGGGGGFFF<GEGGGGGGGGGGGBGGGGGGGGGGF@@GDFGDGGDGGGGGGDCEGGFB1FGGFGDB/GDAGFGGGGGGGGGEGGGGGGGGEGGGGGFCCCBC	AS:i:0	XN:i:0	XM:i:0	XO:i:0	XG:i:0	NM:i:0	MD:Z:151	YS:i:0	YT:Z:CP
HISEQ09:337:CA3UFANXX:7:2314:17819:70812	83	VIRSorter_Ga0164292_10000001-circular-cat_2	207615	42	151M	=	207307	-459	TGAGGATGGGCAATCGAGATTTTTAGAACTAGACGTTCAACCATCAGTTAGCGTGCAGGCTAGCACTGTTGATTTCTTAAGATCAGAAAATAGAAGACTAGCAAGACTAATCGACAAATACAAGAATGTAAGAGATGAAGCATCTCATGTC	8CGBGGEDGCGGGGGGGGGGGGGGGGGGGGGGGGGGGGGGGFGGGGGGGGGGGGGGGGEDGGGGGGGGGGGGGGEGGGGGGGGGGGGGGGGGGGGGGGGGGGGGGGGGGGGGGGGGGGGGGGGGGGFGGGGGGGGGGGGGGGGGGGCCCCC	AS:i:0	XN:i:0	XM:i:0	XO:i:0	XG:i:0	NM:i:0	MD:Z:151	YS:i:0	YT:Z:CP
HISEQ09:337:CA3UFANXX:7:2314:17819:70812	163	VIRSorter_Ga0164292_10000001-circular-cat_2	207307	42	151M	=	207615	459	TAAATTCCGAAAGAGAGTACATGATTGCAGGGTCTGTATCAATATTTTCTGTTATAATATCTTGATTAACTTTTATCAAAAGGAATTTTTATGCCAGAAACAACCTATCTAGTAACACAGACTCAGATAGTCAAAGCCAAGAATAAAGGGA	BCBCBGGGGGGGGGGGGGGGGGGGGGGGGGGGGGGGGGGGGGGGGGGGGGGGGFGGGGGGGGGGGGGGGGGGGGGGGFGGGGGGGGGGGGGGGGGGGGGGGGGGGGGGGGGGGGGDGEGGGGGEGGGGGGGDGGGGGGGGGGGGGGGG0CB	AS:i:0	XN:i:0	XM:i:0	XO:i:0	XG:i:0	NM:i:0	MD:Z:151	YS:i:0	YT:Z:CP
HISEQ09:337:CA3UFANXX:7:2314:7939:71212	83	VIRSorter_Ga0164292_10000001-circular-cat_2	8360	42	151M	=	8205	-306	GGTGTTGGAAAGTTTATTAAAGAGATAACAATACCTTTAGATTATAATTTTACTAATTGGATGAAAGAATATAAAGGCAAGAAACTTAAATGTTATTATGATACTACGCAGATTAAAACTCCAAGCTCTTCAATATTTGGCCATGGCTATT	#GGGGEGGGGGGGGGGEGGGGGGGGFGGGGGGGGGGDGGGGGGGGGGGGGGGGGGGGGGEGGGGGGGGGGGGGGGGGGGGGGGGGGGGGGGGGGGGGGGGGGGGGGGGGGGGGGGGGFGGGGGGGGGGGGGGGGGGGGGGGGGGGGCCCBB	AS:i:0	XN:i:0	XM:i:0	XO:i:0	XG:i:0	NM:i:0	MD:Z:151	YS:i:0	YT:Z:CP
HISEQ09:337:CA3UFANXX:7:2314:7939:71212	163	VIRSorter_Ga0164292_10000001-circular-cat_2	8205	42	151M	=	8360	306	TCGGCACCCCAGTAAGAGCACCACAGACAGAAGATAATAGGCCAACAAGGTATATATGCCCACTATACTCTGTTAAAGTCAACACTAGATCAAAAATTAAAGTATCTTCTCCACCAAAAGCATTGAGTAAATTCGATACATGGTTCGTTAA	BCCCCGGGGGGGGGGGGGGGGGGGGGGGGGGGGGGGGGGGGGGGGGGFGGGGGGFGGGGGGGGGGGGGGGGGGGGGGGGGGGGGGGEGGGGGGGGGGGGGGGGGGGGGGGGGGGGGGGDGGGGGGGGGGGGGGGGGGGGGGGGEGGGDGGG	AS:i:0	XN:i:0	XM:i:0	XO:i:0	XG:i:0	NM:i:0	MD:Z:151	YS:i:0	YT:Z:CP
HISEQ09:337:CA3UFANXX:7:2314:4640:72065	83	VIRSorter_Ga0164292_10000001-circular-cat_2	152532	42	151M	=	152495	-188	ACCACAATTATTGGTTACGCCACTTCTTTCAACAGTCCGTTTAGGAAAAGGACGCTCTTTGGAGTTTCCTGCAGTAAACGCAATTCAAGCTGCTGAGATCCCAGAAGGACAAGAATATCCAGAGCAGGCATTAGCCTTCGCAAAGCAGATT	@BD@G@GD/D.GEGDGGGGGGDD@0GGFECGGGAGGGGGFCEGGGGGFGGGGGGGGFF>CDCGGGGGGGGGGGGF9/CGGGF1@=F@EFGGGGEGGGGBGGFGCFGGGGGDGGGFGGGFGGFDGGGGCGGGGEG>ECABD>F;1E1BAABB	AS:i:0	XN:i:0	XM:i:0	XO:i:0	XG:i:0	NM:i:0	MD:Z:151	YS:i:0	YT:Z:CP
HISEQ09:337:CA3UFANXX:7:2314:4640:72065	163	VIRSorter_Ga0164292_10000001-circular-cat_2	152495	42	151M	=	152532	188	CTAAGGTTATTTCACGTACTCTTAGAGAAGCAGCAGAACCACAATTATTGGTTACGCCACTTCTTTCAACAGTCCGTTTAGGAAAAGGACGCTCTTTGGAGTTTCCTGCAGTAAACGCAATTCAAGCTGCTGAGATCCCAGAAGGACAAGA	BBC@BFGFGGGGFGDFGGGGGGDGGGGGGGGGGGGGGGGGGGGGG>DGEGEGGGGGGGGGGGGCEGGGGGGGGGGGCGGGGEGGGGGF>FGGGGGGGEGGE>0C@BD@GGCGGGCGGGGGG@FC0@FGGGGGGGGGGGGEGGGGEBGGGG#	AS:i:0	XN:i:0	XM:i:0	XO:i:0	XG:i:0	NM:i:0	MD:Z:151	YS:i:0	YT:Z:CP
HISEQ09:337:CA3UFANXX:7:2314:8106:72198	83	VIRSorter_Ga0164292_10000001-circular-cat_2	98516	42	151M	=	98409	-258	GCTTCATTGTTAGTAAACACAATAGGTGAAAAGGTTGCATGATGCTTCTGGTATTCGAGCACATCGTTAAAGACGTGTTCTGTACCATCAGGATCAGTGTAGACCCACTTATTGTGTCTAAAAGTTTTGATCTTATACTCATTGTCTTCGT	GGGGGGGGGGGGGGGGGGGGGGGGGGGGGGGGGGGGGGGGGGGGGGGGGGGGGGGGGGGGGGGGGGGGGGGGGGGGGGGGGGGGGGGGGGGEGGGGGGGGGGGGGGGGGGGGGGGGGGGGGGGGGGGGGGGGGGGGGGGGGGGGGGCCCCB	AS:i:0	XN:i:0	XM:i:0	XO:i:0	XG:i:0	NM:i:0	MD:Z:151	YS:i:0	YT:Z:CP
HISEQ09:337:CA3UFANXX:7:2314:8106:72198	163	VIRSorter_Ga0164292_10000001-circular-cat_2	98409	42	151M	=	98516	258	ATATTAAACTAAAATACAAAAGAAGAGTCTGGGGATATTGCTATCCCCAGACACTCCAATTTTATATTTACTAGAACTCAGCTTTGAGTCTACGTGCAGGAGCAAGTGCTTCATTGTTAGTAAACACAATAGGTGAAAAGGTTGCATGATG	BCBB@GGGGGGGGGGGGGGGGGGGGGGGGGGGGGGGGGGGGGGGGGGGFGGGGGGGGGGGGGGGGGGGGGGGGGGGGGGGGGGGGGFGFGGGGGGGGGGGGGGGGGGGGGGGGGGGGGGGGGGEFGGGGGGGCFG@GGGGGCGGGGGGGEE	AS:i:0	XN:i:0	XM:i:0	XO:i:0	XG:i:0	NM:i:0	MD:Z:151	YS:i:0	YT:Z:CP
HISEQ09:337:CA3UFANXX:7:2314:20542:72290	99	VIRSorter_Ga0164292_10000001-circular-cat_2	47950	42	151M	=	48162	363	GCTCATACCTTTACCATTAAAACGAGAGATGGTAATGTAAACGTATTCAGTATCATGAATGCAGATCTTATGAGATTGTTTTTTTTAATCAATAAAATCATAATAGAATAGCAATCGAAATGCGCACTACCTTTTTTTTATTAGTATGTTT	CCCBBGGGGGGGGGGGGGGGGGGGGGGGGGGGGGGGGGGGGGGGGGGGGFGGGGGGGGGGGGGGGGGGGGGGGGGGGGGGGGGGGGGGGGGGGGGGGGGGGGGGGGGGGGFGDFCGGGGGGGGGGDGGGGGGGDBGGGGDGGDDGGGGGEG	AS:i:0	XN:i:0	XM:i:0	XO:i:0	XG:i:0	NM:i:0	MD:Z:151	YS:i:0	YT:Z:CP
HISEQ09:337:CA3UFANXX:7:2314:20542:72290	147	VIRSorter_Ga0164292_10000001-circular-cat_2	48162	42	151M	=	47950	-363	CATGGACATGGTTTTTATTTATCATGGAACTAATAGGTATTTCTGGCAGTTATATGGTTGGAAATAAAAAATGGCAAGGGCACTTAATAGTTGCCCTGCATTCTTTTCCCTGGTTTATCTACGCAATCATGTTCAATAAGCCTGGGTTTAT	##BEBE=GEC.DGGGGGGGGGG=GGGGG@8GFEGGGGGGCGBGGGGD@FGGGGGGGGGF@>GEGGGFCGGGGGGGGEGGGGGGGGGGGGGGGGGGGGGGGGGGGGGEGFGGGGGFGGGGGGGGGGGGGGGGGGGGGGGGGGGGGGGBBCCB	AS:i:0	XN:i:0	XM:i:0	XO:i:0	XG:i:0	NM:i:0	MD:Z:151	YS:i:0	YT:Z:CP
HISEQ09:337:CA3UFANXX:7:2314:1430:72563	99	VIRSorter_Ga0164292_10000001-circular-cat_2	128345	42	99M	=	128412	218	CACTAAATCACCTGGTTGAAATGGATGATCGGTACCATGAAACAGAATTCCATTAATAGCACTTTGTTTAAGCGATTCAGCTGATGGCATTACTTTATA	A=ABB1?FGECDGGG>F>GGGGGC11><@1EG9CBBF>G:F@F>F1EFG>11=:=BFEGGEG1BFFFEGCF@1<9:=FGG>D>DEF1:11:1<0>FFEG	AS:i:-3	XN:i:0	XM:i:1	XO:i:0	XG:i:0	NM:i:1	MD:Z:72A26	YS:i:0	YT:Z:CP
HISEQ09:337:CA3UFANXX:7:2314:1430:72563	147	VIRSorter_Ga0164292_10000001-circular-cat_2	128412	42	151M	=	128345	-218	TTAAGAGATTCAGCTGATGGCATTACTTTATATTCGTTTTGAATATCTTTTAATTTTTGTTTTGCAAAGTTCTTATAAGATTGACCAGTGTCATCCATAATTCTACTAGCAGCTTCTCCAGACCCTTTACTAACATTCCTAGCCTGTTCGT	E@=DC6.@@0FF0C80F8080@FC;88C0>GGGCC00E800>GCGGGD>E0;0>0F>FBF=1C11=:111@>>F=1@:B11FBE1EE1F@CEGEGCFB>11C11DGGGGGGGF1GFB:1C11BCD>FF=1>GGC1;11@FF0DDDGBBABB	AS:i:0	XN:i:0	XM:i:0	XO:i:0	XG:i:0	NM:i:0	MD:Z:151	YS:i:-3	YT:Z:CP
HISEQ09:337:CA3UFANXX:7:2314:3767:72724	83	VIRSorter_Ga0164292_10000001-circular-cat_2	159265	42	151M	=	159216	-200	CTACAGATACTTGGGTTGCACTAGGCGACTTGCAAGCTTAATCTTTCTTAATGCACCAAAAATTAGTAGAGCACCAACGGTATCCTCTTTTAATCTCTTTTACTTGATGCGGAAATTCATCTTTAGCTGGAAAACAAATAAACATTCCAGG	GGE@=GBGEGGGCDG@GGGGGGGGGGGEGDGGGGGGGGGGGGGGGGGGF00BD=FAGGGCGGBEGGGGGGGGGGBGGF>GGGGGGGGF>GGGGGGGGGGGGGGGGGGGGGGGGGGGGGGGGGGGGGFGGGGGGGFGEGGDCEEGGGBABBB	AS:i:0	XN:i:0	XM:i:0	XO:i:0	XG:i:0	NM:i:0	MD:Z:151	YS:i:0	YT:Z:CP
HISEQ09:337:CA3UFANXX:7:2314:3767:72724	163	VIRSorter_Ga0164292_10000001-circular-cat_2	159216	42	151M	=	159265	200	GGCTTAAAGCTTAGAGCTCAATGGTCTTCAGTTACTTTGATAAAAAGAGCTACAGATACTTGGGTTGCACTAGGCGACTTGCAAGCTTAATCTTTCTTAATGCACCAAAAATTAGTAGAGCACCAACGGTATCCTCTTTTAATCTCTTTTA	BBCBBGGGGGGEFGGGGGGGGGGGGEGEGGGGGGGFGGGGGGGDGGGGEGGGGGGFFGGEDGGFGGGGGGGGDGGGGGGGGGGGGGGGGGGGGGGGGGGGGFCFGGGBGGGGGGGGGGGGGGGGGGGFGGGGGGGGGGGGG@@GGGGGGG#	AS:i:0	XN:i:0	XM:i:0	XO:i:0	XG:i:0	NM:i:0	MD:Z:151	YS:i:0	YT:Z:CP
HISEQ09:337:CA3UFANXX:7:2314:15213:72711	83	VIRSorter_Ga0164292_10000001-circular-cat_2	34185	42	151M	=	34011	-325	AAATATAAACTTAGACAGATGGAAGACGCAACAAGATGAACGAAATTGATGATCGTTTATTAAAACGATTTACGGCAATAAAAAAGATGGAATATTTTATAGAAGAATCTGTGTATTATAGAACTCATTCCGAAGAAATGATAAAAGATAA	GGGGGGGGGGEGGGGGGGGGGGGGGGDGGGGGGGGGGGGGEGGGGGGGGGGGDBGGGGGGGGGGGGGGGGGGGGGGGGGGGGGGGGGGGGGGGGGGGGGGGGGGGGGGGGGGGGGGGGGGGGGGGGGGGGGGGGGGGGGGGGGGGGCCCCC	AS:i:0	XN:i:0	XM:i:0	XO:i:0	XG:i:0	NM:i:0	MD:Z:151	YS:i:0	YT:Z:CP
HISEQ09:337:CA3UFANXX:7:2314:15213:72711	163	VIRSorter_Ga0164292_10000001-circular-cat_2	34011	42	151M	=	34185	325	ATCTTCAACACTTTTTATATCCGAGGACATCGTACAATCAATTTTAAGACTAGTAAGATGCCACCTAGGGCCATGGTCTCCAGTGCCAGAGACTATCCCCATTACATATATGGACATGATAGTTCACCTTGCAGACAATGTTGCATCAAAG	CCCCCGGGGGGGGGGGGGGGGGGGGGGGGGGGGGGGGGGGGGGGGGGGGGGGGGGGGGGGGGGGGGGGGGGGGGGGGGGGGGGGGGGGGGGGGGGGGGGGGGGGGGGGGGGGFGGGGGGGGGGGGGGEGGGEGGEGG@EGGGGGGGGGGGB	AS:i:0	XN:i:0	XM:i:0	XO:i:0	XG:i:0	NM:i:0	MD:Z:151	YS:i:0	YT:Z:CP
HISEQ09:337:CA3UFANXX:7:2314:1381:73063	83	VIRSorter_Ga0164292_10000001-circular-cat_2	125717	42	151M	=	125583	-285	CGCATGCCGGAGTGGCACACGACTTAGCAACCTCTCGGCTACTCATAAAAGAAAAACACCACACTGGCTGTGTGGTGCCTCTTTATCAGTGATTGTGATTAACAGAGCGTCACTACTGCTCCGGCTTAATACATGCAACTAACCGTTATAT	GGGGGGDGGBGBG=C<GGGDGGGGGGGED9DGGD>BGGFGGGGGGGGGGGGGGGGGGGGGGGGGGGGGGGGGGGGGGGGGGGGGGGGEGGGGGGGGGGGGGGGGGGGGGGGGGGGGGGGGGGGGGGGGGGGGGGGGGGGGGGGGGGCCCCC	AS:i:0	XN:i:0	XM:i:0	XO:i:0	XG:i:0	NM:i:0	MD:Z:151	YS:i:0	YT:Z:CP
HISEQ09:337:CA3UFANXX:7:2314:1381:73063	163	VIRSorter_Ga0164292_10000001-circular-cat_2	125583	42	151M	=	125717	285	CGATTGCAACAACCGTCCAAGCCCAGCTCACTGCAGGAGTCACCAAGAGAACAACCACAAGGATTGCAAACCTGTGCTCCCGGAGGAACGCTTTGATTTTGTTCATTTCACCTCCTTTCACAAAGATGAACGAGCGCATGCCGGAGTGGCA	BCCBBGGGGGGGGGGGGGGGGGGGGGGGGGGGGGGGGGGGGGGGGGGGGGGGGGGGGGGGGGGGGGGGGGGGGGGGGGGGGGGGGGGGGGGGGGGGGGGGGGGGGGGGGGGGGGGGGGGGGGGGGGGGGGGEGGGGGGGGGGGGCG>DEG#	AS:i:0	XN:i:0	XM:i:0	XO:i:0	XG:i:0	NM:i:0	MD:Z:151	YS:i:0	YT:Z:CP
HISEQ09:337:CA3UFANXX:7:2314:8895:73089	99	VIRSorter_Ga0164292_10000001-circular-cat_2	163908	42	151M	=	163975	218	TATCATCTTTATCTCCAAACACTTCCATCGGTATGTATTTAAGCTCAGATCCAGACCCCAGAAGATCTATTATAGAAGATAAAACAATTTCACCTAAATTTAAAAATTGGTATATTTCAAAATTAAGATATAGAACATTAGGTTCTTTATC	CCCCCGGGGGGGGGGGGGGGGGGGGGGGGGGGGGGGGGGGGGGGGGGGGGGGGGGGGGGGGGGGGGGGGGGGGGGGGGGGGGGGGGGGGGGGGGGGGGGGGGEGGGGGGGGGGGGGGGGGGGGGGGGGGGGGGGGGGGCGGGFGGGGGGG0	AS:i:0	XN:i:0	XM:i:0	XO:i:0	XG:i:0	NM:i:0	MD:Z:151	YS:i:0	YT:Z:CP
HISEQ09:337:CA3UFANXX:7:2314:8895:73089	147	VIRSorter_Ga0164292_10000001-circular-cat_2	163975	42	151M	=	163908	-218	TATTATAGAAGATAAAACAATTTCACCTAAATTTAAAAATTGGTATATTTCAAAATTAAGATATAGAACATTAGGTTCTTTATCTCAAAACTATCCAGAAGATTTGGATATTCCAAGTTCTATGATAGAAAAAGAAAAAACATTTTTTGAA	CGGGGGGGGGGGGGGGGGGGGGEEGEGGGGGDFGGGGGGGGGDGGGGGGGGGGGGGGGGGGGGGGGGGGGFGGGGGGGGGGGGGGGGGFGGGGGGGGGGGGGGGGGGGGGGGGGGGGGGGGGGGGGGGGGGGGGGBGGGGGGGGGGCBBBB	AS:i:0	XN:i:0	XM:i:0	XO:i:0	XG:i:0	NM:i:0	MD:Z:151	YS:i:0	YT:Z:CP
HISEQ09:337:CA3UFANXX:7:2314:17531:73270	99	VIRSorter_Ga0164292_10000001-circular-cat_2	130784	42	151M	=	131078	445	AGAATATATCAAATATTCTTTCCGGAATTAGCAACGTATGTTAAGTTTAAAGTTCTGGACCCAGAAGAAATCCAGAGTTTCTTATCGACATGCCATAAAGTTGAAACTGAATTAGAATTTAAAAAATTTAAGAAAAAGGTCATTGAGCATT	C@BCCGGGGGGGGGGGGGEGGGGGGGGGGGGGGGGGGGGEGGGGGGGGGGGGGGGFGGGGGDGGGGFDGGGGEGGGGGGGGGGGGFGFG/FEGFGEG@>GGGG0FG>FD@FGG@0FGGGGGCGGEGGCGDEDGGBGG.F@G6/D.@CEED#	AS:i:0	XN:i:0	XM:i:0	XO:i:0	XG:i:0	NM:i:0	MD:Z:151	YS:i:-3	YT:Z:CP
HISEQ09:337:CA3UFANXX:7:2314:17531:73270	147	VIRSorter_Ga0164292_10000001-circular-cat_2	131078	42	151M	=	130784	-445	TTATGATTCACCAATGCATATTAACCCATTTCTATTTGATGATGACGACGATTTAGCTTCTAAGGCTTTTCTTGATACTATTAAAAACTTTAGAGGCAAATTCCCCAAAGTAGACGAAGACGACTTACCAATATCTGGTAATGCTAAAGAA	66@@B@8..DB@<80F0@C0CD>8=GGGGC8>F@;0DBGGGGGDDGGGDGGGEGGGGGGEGGF1>GGGGGGFGGGGGGFC10B111DE1GBFDCGGGGDE<//GCGFFF@@GF:GF@GGFC1FCGGEGGGGGCDGCGGCGCGGGGGBBABB	AS:i:-3	XN:i:0	XM:i:1	XO:i:0	XG:i:0	NM:i:1	MD:Z:7G143	YS:i:0	YT:Z:CP
HISEQ09:337:CA3UFANXX:7:2314:12082:74259	99	VIRSorter_Ga0164292_10000001-circular-cat_2	80683	42	151M	=	80804	272	TGAGATGAGCTTTGACCACCAGACATGTCTCGACCGAACTCGTCAATCCAAACACAAAGAGGAGCCATGACTTTAATCTGTTGAAAGACTGTACGCATGTTTTGTTCTGATTGACCAATGAAGGAATTCATTACTTGACTTACACCAGTTC	CCCCCGGGGGGGGGGGGGGGGGGGGGGGGGGGGGGGGGGGGGGGGGGGGGGGGGGGGGGGGGGGGGGGGGGGGGGGGGGGGGGGGGGGGGGGGGGGGGGGGGGGGGGGGGGGGGGGGGGGGGGGGGBGGGGGGGGGGGGGGGGGGGGGGGD	AS:i:0	XN:i:0	XM:i:0	XO:i:0	XG:i:0	NM:i:0	MD:Z:151	YS:i:0	YT:Z:CP
HISEQ09:337:CA3UFANXX:7:2314:12082:74259	147	VIRSorter_Ga0164292_10000001-circular-cat_2	80804	42	151M	=	80683	-272	AGGAATTCATTACTTGACTTACACCAGTTCGAGCAAGATCAAGACCAAGTGCACTAGCAGTTGCTTCACAAATAGCAGATTTACCAGTGCCCGGAATACCAACAGTTAGCATGCGACGAATAGGCTGAATGCCAAACTTCTGAGCTTCTTG	GGGGGGGGGGEGGGGGGGGGGGGGGGGGGGGGGGGGGGGGGGGGGGGGGGGGGGGGGGGGGGGGGGGGGGGGGGGGGGGGGGGGGGGGGGGGGGGGGGGGGGGGGGGGGGGGGGGGGGGGGFGGGGGGGGGGGGGGGGGGGGGGGGCCCCC	AS:i:0	XN:i:0	XM:i:0	XO:i:0	XG:i:0	NM:i:0	MD:Z:151	YS:i:0	YT:Z:CP
HISEQ09:337:CA3UFANXX:7:2314:18137:74276	99	VIRSorter_Ga0164292_10000001-circular-cat_2	207146	42	151M	=	207206	211	TTTGTTTGTGAAAAGATATTTAAATTCAATGACAATAGGAAGTAGCTTATCATTTGGTGACATAGAATCACAGATAAGATCATCCTCAGATCTTGTCAAGTCAGTTAACATTCTCAGTGTCAGTGTTAACGGTCAAGAAATTCCAAAAGGA	CCCCCGGGGGGGGGGGGGGGGGGGGGGGGGGGGGGGGGGGGGGGGGGGGGGGGGGGGGGGGFGGGGGGGGGGGGGGGGGGGGGGGEGGGGGGGGGGGGGGGCGGGGGGGGGE0DGGEGGGGG>FGGFGGGGGGGGGGGGGGGGGGGGGGB0	AS:i:0	XN:i:0	XM:i:0	XO:i:0	XG:i:0	NM:i:0	MD:Z:151	YS:i:0	YT:Z:CP
HISEQ09:337:CA3UFANXX:7:2314:18137:74276	147	VIRSorter_Ga0164292_10000001-circular-cat_2	207206	42	151M	=	207146	-211	CATAGAATCACAGATAAGATCATCCTCAGATCTTGTCAAGTCAGTTAACATTCTCAGTGTCAGTGTTAACGGTCAAGAAATTCCAAAAGGAGTATATAGAATAAATTCCGAAAGAGAGTACATGATTGCAGGGTCTGTATCAATATTTTCT	0GGGF000FF@CGGCGGGGGGGGGGGGGGGGGDD@0FGGGGGGGGGGGGGGGGGGEGGEGGFGGGGGGGGGGGEGGGGGGGGGGGGGGGGGGGGGGGGGGGGFDFG>AGGGGGGGGGGGGEGGGGEGGEGGGGGGGGGGGGGGGGGCBBCB	AS:i:0	XN:i:0	XM:i:0	XO:i:0	XG:i:0	NM:i:0	MD:Z:151	YS:i:0	YT:Z:CP
HISEQ09:337:CA3UFANXX:7:2314:14807:74659	99	VIRSorter_Ga0164292_10000001-circular-cat_2	143160	42	151M	=	143314	305	TGATGCTCACCCTCAATATTTAAGAGCTGACGGCGGAACCATAAAAGGTGATATAACTGTTGAAAATGGAGCTAAGATAGACGGAGTTAGCTTAGCTAATCATAGTCATAATTTTGAAGACGGAAGTAATCCAATAAGTGCAATGTCAATA	CCCCCGGGGGGGGGGGGGGGGGGGGGGGGGGGGGGGGGGGGGGGGGGGGGGGGGGGGGGGGGGGGGGGGGGGGGGGGGGGGGGGGGGGGGGGGGGGGGGGGGGGGGGGGGGGGGGGGGGGGGGGGGGGGGGGGGGGGGGEGGEGGGGGGG@	AS:i:0	XN:i:0	XM:i:0	XO:i:0	XG:i:0	NM:i:0	MD:Z:151	YS:i:-5	YT:Z:CP
HISEQ09:337:CA3UFANXX:7:2314:14807:74659	147	VIRSorter_Ga0164292_10000001-circular-cat_2	143314	42	151M	=	143160	-305	TATGAATCTGCAAGACATGATTATTATGACAACGTTGATAATAAGCCATATTCAAATTTAGTGCTATCTGGTTTTGAAGCTATTCAAAAGATAGGTGGAGGACACGAATATAGTGCCACCTTTGAAATTGAGGTAGATGATGATAAGATTA	FGGGGGCGEGGGGGGGGGGGGGGGGGGGGGGGGGGGGGGGGGGGGGGGGGGGGGGGGGFGGGGGGGGGGGGGGGGGGGGGGGGGGGGGGGGGGGGGGGGGGGGGGGGGGGGGGGGGGGGGGGGGGGGGGGGGGGGGGGGGGGGGGGCCCBB	AS:i:-5	XN:i:0	XM:i:1	XO:i:0	XG:i:0	NM:i:1	MD:Z:17A133	YS:i:0	YT:Z:CP
HISEQ09:337:CA3UFANXX:7:2314:18007:75151	99	VIRSorter_Ga0164292_10000001-circular-cat_2	190973	42	151M	=	191118	296	AAACCTTAGAACGCTAAACCCTGTAACTAGAGGAATGCAATACAAAGTGTACACATCAGGATCTGGCGAAGATGCAGAAAGATTAAGATCTATGGTTGGCGGTGTTACAGATGGTGAAGTTAACAGTACTATGTATAGTAGCCTCCCACTT	CCCCCGGGGGGGGGGGGGGGGGGGGGGGGGGGGGGGGFGGGGGGGGGGGGGGGGGGGGGGEGGGGGGGGGGGGGGGGGEGGGGGGGGG0>FGGGGGC>CCGGGGGDFDGGGGGFGG@DGGGGGGGGGGEGEGGGGGGGGGGGGEGBDGGGG	AS:i:0	XN:i:0	XM:i:0	XO:i:0	XG:i:0	NM:i:0	MD:Z:151	YS:i:0	YT:Z:CP
HISEQ09:337:CA3UFANXX:7:2314:18007:75151	147	VIRSorter_Ga0164292_10000001-circular-cat_2	191118	42	151M	=	190973	-296	CCACTTCTAGGACAAGATCCCTATTCTCAAGTGGCATCCCGATTTTAGGATTTTAAAATATGATTGTTCGGTTCAGACAACCAAAACAAAAATCTTTCTGACGCTGCAACTAAAAAGCCAGATGGAAATAGAAAAACTTTAACTGGTAATA	EGBBC@@GGGBGGGGGGGGE=GGGGGGGGGGGGGDGDCDBGGGGGGGFFC8FGGGGGGGGGGGGGGGGGGGGGGGGGGGF>=GFGGGGGGGGGGGGGGGGFDGGEGGGGGGEGGGGGGF>GGGGGGGGGGGGGGGGGGGGGGGGFGBCCCB	AS:i:0	XN:i:0	XM:i:0	XO:i:0	XG:i:0	NM:i:0	MD:Z:151	YS:i:0	YT:Z:CP
HISEQ09:337:CA3UFANXX:7:2314:3175:75498	99	VIRSorter_Ga0164292_10000001-circular-cat_2	142338	42	111M1D40M	=	142452	265	ATGTAGAGAGTTTGTAAAGCAGTATGACATAGCTATTTCTCATACAAGTTTTGGGCATTTAATAAGTCTAAAAAAAATATTGAACTACATTAATAATGAAGTTTCAATAATAAAAATATAGTCATATACTATTTAGGAGAAGAGTACAAAG	BCCBCFGGFGFGGGGGGGGGGGGGGGGGGGGGGGGGGGGGGGGGGGGGGGGGGGGGGGGGGGGGGGGGGGGGGGGGGGGGGGGGGGGGGGGGGGGGGGGGGFGGGGGEGGEGGGGGGGGGGG0FGGGG0@GDGGGGEGGGGGGGF@FGEG#	AS:i:-8	XN:i:0	XM:i:0	XO:i:1	XG:i:1	NM:i:1	MD:Z:111^A40	YS:i:0	YT:Z:CP
HISEQ09:337:CA3UFANXX:7:2314:3175:75498	147	VIRSorter_Ga0164292_10000001-circular-cat_2	142452	42	151M	=	142338	-265	AAATATAGTCATATACTATTTAGGAGAAGAGTACAAAGATGAAACAGAAGGCGAAATCGCAAAGCACCTCGCAGACTGGACAAAAGCAGTTACGCACTATACGAAACAGTTTGCCAAAGAAATCACAACCCAATCAGTCTCAATTCCACAA	GGGCGGGGGGGGGGGGGGGGGGGGGGGEGGGGGFGGGGGGGGGGGGGGGGGGGGGGEGGEEGEEGGGGEGGGGGGGGGEGGGGGGGGGGGGGGGGGGGGGGGGGGGGGGGGGGGGGGFGGGGGGFEGFGGGGGFGGGGGCGGGGGGBBBBB	AS:i:0	XN:i:0	XM:i:0	XO:i:0	XG:i:0	NM:i:0	MD:Z:151	YS:i:-8	YT:Z:CP
HISEQ09:337:CA3UFANXX:7:2314:6762:76045	83	VIRSorter_Ga0164292_10000001-circular-cat_2	125888	42	151M	=	125830	-209	ACGTGTTTCTCCATTATCTGGGAACTCGTGTCCACACCACCTGCACTTAAGCTTGAGTAAAAGGCGCATCTAACCTCCTTTCTTTGGGCTCAGGCTTCCATACCTGATAACTACCCATAAAAGAAAAACCCCCTAACTACACTGGATGTGT	EGGGGEBGGGGGGGGEGEGGGGDGGGGGGGGGGGGFGGGGGGGGGGGGGGGGGGGGGGGGGGGGGGGGGGGGGGGGGGGGGGGGGGGGGGGGGGGGGGGGGFGGGGGGGGGGGGGGGGGGGGGGGGGGGGGGGGGGGGFFFGGGGGCCCCC	AS:i:0	XN:i:0	XM:i:0	XO:i:0	XG:i:0	NM:i:0	MD:Z:151	YS:i:0	YT:Z:CP
HISEQ09:337:CA3UFANXX:7:2314:6762:76045	163	VIRSorter_Ga0164292_10000001-circular-cat_2	125830	42	151M	=	125888	209	TACTGCTCCGGCTTAATACATGCAACTAACCGTTATATGAACGATCGCAGCTAGGGCAACGTGTTTCTCCATTATCTGGGAACTCGTGTCCACACCACCTGCACTTAAGCTTGAGTAAAAGGCGCATCTAACCTCCTTTCTTTGGGCTCAG	BBBBBGGGGGGGGGGGGGGGGGGGGGGGGGGGGGGGGCGGGGGGGGGGGGGGGGGGGGGGGGGGGGGGGGGGGGGGGGGGFEGGGGGGGGGGGGGGGGGGGGGGGGGGGGGGGGGGGGGGGGGGGGGGGGGGGGGGGGGGGGGGEGEGGG@	AS:i:0	XN:i:0	XM:i:0	XO:i:0	XG:i:0	NM:i:0	MD:Z:151	YS:i:0	YT:Z:CP
HISEQ09:337:CA3UFANXX:7:2314:12632:76136	99	VIRSorter_Ga0164292_10000001-circular-cat_2	105285	42	151M	=	105311	177	ATGCTGATGTTGTTGTTGCTGGTAATACTCCAGCTATTGCCACTATAAGTGACAATAATATATTTCGTATGTTGCGCATGGTATCGCTCCTTTCGTGTGGGTCTGAGACTTACGTCTCATTAGCAAACGCGCAGGTTGCGAAACCGAAGAT	CCCCCGGGGGGGGGGGGGGGGGGGGGGGGGGGGGGGGGGGGGGGGGGGGGGGGGGGGGGGGGGGGGGGGGGGGGGGGGGGGGGGGGGGGGGGGGGGGGGGGGGGGFGGGGGGGGGGGGGGGGGGGGGGGGGGGGGGGGGGGGGGGGGGGGG	AS:i:0	XN:i:0	XM:i:0	XO:i:0	XG:i:0	NM:i:0	MD:Z:151	YS:i:0	YT:Z:CP
HISEQ09:337:CA3UFANXX:7:2314:12632:76136	147	VIRSorter_Ga0164292_10000001-circular-cat_2	105311	42	151M	=	105285	-177	ACTCCAGCTATTGCCACTATAAGTGACAATAATATATTTCGTATGTTGCGCATGGTATCGCTCCTTTCGTGTGGGTCTGAGACTTACGTCTCATTAGCAAACGCGCAGGTTGCGAAACCGAAGATGCACGGACACAACGAATTGTCCGTAG	@GGGGGGGGGGGGGGGGGGGGGGGGGGGGGGGGGGGGGGGGGGGGGGGGGGGGGGGGGGGGGGGGGGGGGGGGGGGGGGGGGGGGGGGGGGGGGGGGGGGGGGGGGGGGGGGGGGGGGGGGGGGGGGGGGGGGGGGGGGGGGGGGGCCBBB	AS:i:0	XN:i:0	XM:i:0	XO:i:0	XG:i:0	NM:i:0	MD:Z:151	YS:i:0	YT:Z:CP
HISEQ09:337:CA3UFANXX:7:2314:8262:76737	83	VIRSorter_Ga0164292_10000001-circular-cat_2	100733	42	151M	=	100687	-197	AGCCATCCGTTAGATCCCTTAAGGGATACAGCAACAATCTTGTTCTTGTCAACCAAAGCGTATTCGACTGAAGGATGAGAAATAATCTTTTCAACTTCTGCACGGTCAAATACATTGGTGGGAATAGGCATTGTTGCTACACGAAACTCGG	GGGGGGABGGEGGBGGFEGGGGGGGGGGGGGGGGGGGGGGGGGEGGGGGGGGGGGGGGGGGGGGGGGGGGGGGGGGGGGGGGGGGGGGGGGGGGGGGGGGGGGGGGGGGGGGGGGGGGGGGGGGGGGGGGGGGGGGGGGGGGGGGGCCCCC	AS:i:0	XN:i:0	XM:i:0	XO:i:0	XG:i:0	NM:i:0	MD:Z:151	YS:i:0	YT:Z:CP
HISEQ09:337:CA3UFANXX:7:2314:8262:76737	163	VIRSorter_Ga0164292_10000001-circular-cat_2	100687	42	151M	=	100733	197	CTTGCCACCACCTTTGACTTTATATCCAGACTTAGTAAGTGCTGAAAGCCATCCGTTAGATCCCTTAAGGGATACAGCAACAATCTTGTTCTTGTCAACCAAAGCGTATTCGACTGAAGGATGAGAAATAATCTTTTCAACTTCTGCACGG	CBCCCGGGGGGGGGGGGGGGGGGGGGGGGGGGGGGGGGGGGGGGGGGGGGGGGGGGGGGGGGGGGGGGGGGGGGGGGGGGGGGGGGGGGGGGGGGGGGGGGGGGGGGGGGGGGGGGGGGGGGGGGGGGGGGGGGGGGGGGGGGGGGGGGGG	AS:i:0	XN:i:0	XM:i:0	XO:i:0	XG:i:0	NM:i:0	MD:Z:151	YS:i:0	YT:Z:CP
HISEQ09:337:CA3UFANXX:7:2314:14922:77822	99	VIRSorter_Ga0164292_10000001-circular-cat_2	41189	42	151M	=	41319	281	CATGAGATCTAATTGGGAAGCCAATATAGCTAGGATATATAACGCATACAAAATAGAATTTGAATTTGAACCAAAAGTTTTTACCTTTCCAATAAAAAGGCGGAACAAAAGGTTACACCCCAGATTTTTATTTACCAAAGGTTGATGAGTG	CCCCCGGGGFGGGGGGGGGGGGGG>GGGGGGGGGGGGGGGGGGGGGGGGGGGGGGGGGGGGGGGGGGGGGGGGGGGGFGGGGGGGGGGGGGGGGGGGGGGGGEGGGGGGGGGGGGGGGGGGGGGGGGGGGGGGGGGGGGGGEGGGGGGGGG	AS:i:0	XN:i:0	XM:i:0	XO:i:0	XG:i:0	NM:i:0	MD:Z:151	YS:i:0	YT:Z:CP
HISEQ09:337:CA3UFANXX:7:2314:14922:77822	147	VIRSorter_Ga0164292_10000001-circular-cat_2	41319	42	151M	=	41189	-281	TTTACCAAAGGTTGATGAGTGGATGGAAGTAAAAGGTTATCTAGATGATAAGAGTAAAATAAAACTCAAAAGGTTTAAGAGATATTACCCAGATGAGTTTAGTAAGCTGACTTTTATTTGTAGCAAGTATTCTACTGCAGCAAAAAACTTT	=GGGGGGGGGGGGGGEGGFDGGGGGCGGGGGGGGDGEGGGEGGGGGEGGGGGGGGGGGGGGGGGGGGGGGGGGGGGGGGGGGGGGGGGGGGGGGFGGGGGGGGGGGGGGGGGGGGGGGGGGGGGGGGGGGGGGGGGGGGGGGGGGGBCCCC	AS:i:0	XN:i:0	XM:i:0	XO:i:0	XG:i:0	NM:i:0	MD:Z:151	YS:i:0	YT:Z:CP
HISEQ09:337:CA3UFANXX:7:2314:3823:78235	83	VIRSorter_Ga0164292_10000001-circular-cat_2	30331	42	151M	=	30153	-329	TTTATGCAGTATTATTTTAAACACAATAAGGTATTAGTTATTTCTTTCCAGCATAAATCAAATATTGGAAAGTTTTTTTCCAAAGACTCTGCATTTATACAGGTACCATACAATGACTTTTATGATAAGATAGACTCGATTCTAGCTCAGG	GGGGGECGCEGGGF@C=GGGGGGGCGGGFGFGG@FFGGGGFGGGGGGGGGGGGGGGGGGGGGDGEGCGGGGFEEGGGGGGGGGGGGGGGGGGGGGGGGGGGGGGGFGGGGGGGGGGGGGGGGGGGGGGGGGGGGGGGGGGGGGGGGBCCCC	AS:i:0	XN:i:0	XM:i:0	XO:i:0	XG:i:0	NM:i:0	MD:Z:151	YS:i:0	YT:Z:CP
HISEQ09:337:CA3UFANXX:7:2314:3823:78235	163	VIRSorter_Ga0164292_10000001-circular-cat_2	30153	42	151M	=	30331	329	TCAATCAATACTTACAAGCATTACTTCTAATGATCCACAATACATTGCAGGAATACAAGCTGACTTTATTTACTCACAACAGGACAAACTTAGTAAAGTTGGCCTAAAAGACAAAGTATTCTATGACTCATGCTTTCTTGAGAACTATATC	CCCCCGGGG>FGFGGGGGGGGGGGGGGGGGGGGGGGGGGFGGGGGGGGGGGGGGGGFGGFGGGGGGGGGGGGFGGGGGGGGGGGGGGGGE@GGGGGGGGGGGGGG>EGGGFGGGGGGGGGGGGFGGFGGGGGGGGGGGGGGCDCFGGGFG0	AS:i:0	XN:i:0	XM:i:0	XO:i:0	XG:i:0	NM:i:0	MD:Z:151	YS:i:0	YT:Z:CP
HISEQ09:337:CA3UFANXX:7:2314:11868:78526	99	VIRSorter_Ga0164292_10000001-circular-cat_2	42365	42	151M	=	42627	413	TATTATTTTCAGAACGGAATGGAAGACTTCCTTTTGATAACAAACATAGAAAGAGAATGAATTGGATACCAACGACGATCTATTAAATGGTCTATTTAACTTTTTAAATCCTCAGCTGCAGGAGATAGTCAACGCATTCTCTAAGTCAGAA	CCCCCGGGGGGGGGGGGGGGGGGGGGGGGGGGGGGGGGGGGGGGGGGGGGGGGGGGGGGGGGGGGGGGGGGGGGGGGFBGGGGGGGGGGFGGGGGGGGGGEFGEGGGGGGGGGGGGGGEGEFGGGGGGGGEGGDGGGGGGGGGGGGGGGGG	AS:i:0	XN:i:0	XM:i:0	XO:i:0	XG:i:0	NM:i:0	MD:Z:151	YS:i:0	YT:Z:CP
HISEQ09:337:CA3UFANXX:7:2314:11868:78526	147	VIRSorter_Ga0164292_10000001-circular-cat_2	42627	42	151M	=	42365	-413	AGGTTTGCAGGTATTGCCAGAGCTCAGTACAAGCTACTAGAAGCTAGATATAAGAGAGTCTACAAAGCTAATAGGGTTGGCAAGAATGAAGCGGAGAGAGAAGCAGCTGCTATAGCTGCTGCAGAGAAAGAATATATGGCGTTAACGGCTG	GGGGGGGEGGGGGGGGECGGGGGGGGGGGGGGGDGGGGGGGGGGGGGGGGGGGGGGGGGGGGGGGGGGGGGGGGGGGGGGGGGGGGGGGGGGGGGGGGGGGGGGGGGGGGGGGGF1GGGGGGGGGGGGGGGGGGGGGGGGGGGGGGCBBBB	AS:i:0	XN:i:0	XM:i:0	XO:i:0	XG:i:0	NM:i:0	MD:Z:151	YS:i:0	YT:Z:CP
HISEQ09:337:CA3UFANXX:7:2314:5797:78919	99	VIRSorter_Ga0164292_10000001-circular-cat_2	180595	42	151M	=	180700	256	AGTTCAGATTAGAGACTTGCATAGCAGTAAGTTTAAAGATTTTGCAAACTCATTACTGTCTGGAATTCAAACAGGAGACAGTACAGGAGGCAGCTTAAGCGCCAAAGAGATGTCTAAAGACATGCAGGTGAACGAGTATAAAAAGAACCTT	CCCCCGGGGGGGGGGGGGGGGGGGGGGGGGGGGGGGGGGGGGGGGGGGGGGGGGGGGGGGGGGGGGGGGGGGGGGGGGGGGGGGGGGGGGGGGGGGGGGGGGGGGGGGGGGGEGGGGGGGGGGGGGGGGGGGGGGGDEBGGGGGGGGE<GG	AS:i:0	XN:i:0	XM:i:0	XO:i:0	XG:i:0	NM:i:0	MD:Z:151	YS:i:0	YT:Z:CP
HISEQ09:337:CA3UFANXX:7:2314:5797:78919	147	VIRSorter_Ga0164292_10000001-circular-cat_2	180700	42	151M	=	180595	-256	AGAGATGTCTAAAGACATGCAGGTGAACGAGTATAAAAAGAACCTTAGATATAATCTTATCAACAGTGGCGTAAATGAAGAGACAGCATACAACTTAGTAAGATCAGTTGACGTTAGCGAAGTACCTAGATCATTTAGTGGTGCAACAAAC	EGGGGGGFGGGGGGGGGGGGGGGGGGGGGGGGGGGGGGGGGGGGGGGGGGGGGGGGGGGGGGGGGGGGGGGGGGGGGGGGGGGGGGGGGGGGGGGGGGGGGGGGGGGGGGGGGGGGGGGEGGGGGGGGGGGGGGGGGGGGGGGGGGCCBBB	AS:i:0	XN:i:0	XM:i:0	XO:i:0	XG:i:0	NM:i:0	MD:Z:151	YS:i:0	YT:Z:CP
HISEQ09:337:CA3UFANXX:7:2314:1332:79404	83	VIRSorter_Ga0164292_10000001-circular-cat_2	90551	42	151M	=	90423	-279	CAGATAGTTATCCAATAGGCATAACTATCTCCAGGAATTCTGTTTGCCATTTTAGTAGAAGCAATGACCATACGGTTAGTGGTGCCAACTAAGTCACCAATACGTAGTTCATTGTCTAGGTTTAATTCATTTGTCATAGTACGCCCTCCGG	#GEGGGGGEGGGEGGEDG=GGGGGGGGGGGEGGGGGGGGGGGGGGGGGGGGGGFGGGGGGGGFGGGGGGGGGGGGGGGGGGGGGEGGGGGGGGGGGGGGGGGGGGGGGGGGGGGGGGGGGGGGGGGGGGGGGGGGGGGGGGGGGGGBCBBB	AS:i:0	XN:i:0	XM:i:0	XO:i:0	XG:i:0	NM:i:0	MD:Z:151	YS:i:0	YT:Z:CP
HISEQ09:337:CA3UFANXX:7:2314:1332:79404	163	VIRSorter_Ga0164292_10000001-circular-cat_2	90423	42	151M	=	90551	279	CACGTTTTTTGTATATAGTAACTGCTTTTTCTAAGGTGGTGCAGTAATCACCATTTGATGCTTCAAAACCTTGAGGTCTTGCTGTTACGCTCCATACTACGTATGGATGAAGTTCATTTTCTCCAGAACAGATAGTTATCCAATAGGCATA	CCCCCGGGGGGGGGGGGGGGGGGGGGGGGGGGGGGGGGGGGGGGGGGGGGGGGGGGGGGGGGGGGFGGGGGGFGGGGGGGGGGGGGFGGGGGGGGGGGGFGGGGGGGGGGGGGGGGGGGG>FGDDGGGGGGGGGGGGGGGGDFEBEEGGBB	AS:i:0	XN:i:0	XM:i:0	XO:i:0	XG:i:0	NM:i:0	MD:Z:151	YS:i:0	YT:Z:CP
HISEQ09:337:CA3UFANXX:7:2314:9014:80264	83	VIRSorter_Ga0164292_10000001-circular-cat_2	139442	42	151M	=	139147	-446	GAAATGGCTGGAAGTGCAGGTTTTAAGAAATCTTCTCAAATATTTGCTGAAGCAATGGAGGGTTCTAAGTTTAGTCGTTTAGGAGCAGGGGCTCTAGACGATGCAGCACACGGGGCAAAGAGTGCAATGAAAATCAAAACTAAAATGTCTG	@BGG@D.88/GGGGGEEGGGGGGGGGFGDEGCCGGGC>GGFGGGF0CCGGGGFCFBGGGGGGGD>GGGDECGGGGGGGGFGGGGDGGDGEEGCEGGGGFEGEGGGGGGGGGFGFGGGGGGGGGEGGGGGGGGGGGGGFBDGGGGGGBBBBA	AS:i:0	XN:i:0	XM:i:0	XO:i:0	XG:i:0	NM:i:0	MD:Z:151	YS:i:-5	YT:Z:CP
HISEQ09:337:CA3UFANXX:7:2314:9014:80264	163	VIRSorter_Ga0164292_10000001-circular-cat_2	139147	42	151M	=	139442	446	TGGTGAAAAAGCAGCAGCTAAATTAGCTAAATTTGATGATAGTCTTATAAAACTCGGTCGAGCAACTGGAGCTCAATTTGCAACAGAAGCAGCAGAAAAAGTTGGAAGGGCTGCAATGGGTGGAGCGGCAGGTCCAGTAAATGTTAGTTCA	BCCBCGFGGG/CFBFEGGGGGCGGDGGGGGGGGGGGGEFGGGGGGGGGGGGGGGGGGGGGGGGGGGGGEGDGGGGGGGG@GGGGEG@EGCG>0FGBGG@FGGGGGEG><CFGGFFGGGGG0CCFDBGGGAA@.@=/EE/@C@89B..CG=8	AS:i:-5	XN:i:0	XM:i:1	XO:i:0	XG:i:0	NM:i:1	MD:Z:0G150	YS:i:0	YT:Z:CP
HISEQ09:337:CA3UFANXX:7:2314:18463:80327	83	VIRSorter_Ga0164292_10000001-circular-cat_2	165949	42	151M	=	165760	-340	AGGTGCAGGCTGGACAATTAGACAAGCGATAGATGAAGTATTGGGATGAACCAGGAAAATAATAATAGAGAAAATCCATACTTGGGATTGTCTCCATATCCAGTGTCTCCAGATTTTACCGAAGAGATAATAGCTGAAATTGGAGACCTAG	GGGGGGGGGFGGGGGGGGGGGGGGGGGEGGGGGGGGGGGGGGGGGGGGGGGGGGGGGGGGGGGGGGGGGGGGGGGGGGGGGGGGGGGGGGGGGGGGGGGGGGGGGGGFGGGGGGGGGGGGGGGGGGGGGGGGGGGGGGGGGGGGGGCCCCC	AS:i:0	XN:i:0	XM:i:0	XO:i:0	XG:i:0	NM:i:0	MD:Z:151	YS:i:0	YT:Z:CP
HISEQ09:337:CA3UFANXX:7:2314:18463:80327	163	VIRSorter_Ga0164292_10000001-circular-cat_2	165760	42	151M	=	165949	340	TGAAAAAAGATCATATTCAGACTTCGCTGCTGATGGTACAGAAGAAGCTAAAAAAGGACAGAATTTAGTAGGTCAGGCAATGGCAAGAATTTCTCATAATTATGAAAAGTTTTTAGTAAGTAGAGATGGAATTATGATATCTAGATTTAAC	CBCBCGGGGGGGGGGGGGGGGGGGGGGGGGGGGGGGGGGGGGGGGGGFEGGGGGGGGGGGGGGGGGGGGGGGGGGGGGGGGGGGGGGGGGGGGGGGGGGGGGGGGGGGGGGGGGGGGGGGGGGGGGGGGGGGGGGGGGGGGGGGGGGGGGB	AS:i:0	XN:i:0	XM:i:0	XO:i:0	XG:i:0	NM:i:0	MD:Z:151	YS:i:0	YT:Z:CP
HISEQ09:337:CA3UFANXX:7:2314:7281:81511	99	VIRSorter_Ga0164292_10000001-circular-cat_2	152579	42	151M	=	152775	347	AAGGACGCTCTTTGGAGTTTCCTGCAGTAAACGCAATTCAAGCTGCTGAGATCCCAGAAGGACAAGAATATCCAGAGCAGGCATTAGCCTTCGCAAAGCAGATTGAGGGTAAGGTATCCAAGAAGGGTGTCAAGCTTTCATTCACTGAAGA	CBCCCGGGBGGGGGGGG>DFGGGGGGGGGGEGGGGGGGGGGGGGGGGGGGGGFGGGGGGG0FGBGGEGGGGGGGGGG>GGBDGGGGGGGGGGGGGGGGBDGGGECFCBG>FFGFGGEGGGGG=CCDG<>CBDGB@@C@GGGGBEG/CGDG=	AS:i:0	XN:i:0	XM:i:0	XO:i:0	XG:i:0	NM:i:0	MD:Z:151	YS:i:0	YT:Z:CP
HISEQ09:337:CA3UFANXX:7:2314:7281:81511	147	VIRSorter_Ga0164292_10000001-circular-cat_2	152775	42	151M	=	152579	-347	AGCTGCAGGACGCGCTATGGCACGTCTCAAGGAGCAGATTGCATTGAGCCGCTTTAAAGATGCTGCAACAATCGTTTTTGACAATGATGACGCAGCATATGACGACACAACCGGTCTCGGTATCGACGGCAATGCCAACGACACCATTCGT	#BGGGGDD@CAC86//EBD@6GGGGEE@EGGBGGGGGGGGGEDGGDGDDDGEGGGGGFGCC@D=EGGDG>GGFGGGGGGGGEGGGGGGGGGGGGGEGGGGGGGGGGFC</GGGGGGGGEDDGGGGGGGGGGGGGEGGDDGFGGGGBBCCBB	AS:i:0	XN:i:0	XM:i:0	XO:i:0	XG:i:0	NM:i:0	MD:Z:151	YS:i:0	YT:Z:CP
HISEQ09:337:CA3UFANXX:7:2314:7637:82260	99	VIRSorter_Ga0164292_10000001-circular-cat_2	63269	42	150M	=	63456	338	AAAAATTTTTAAAATCACAAGGATTAACCGAAGAAGAAATATCTGACAGAACTCCTTACACCTTAAAAGAAGATCGAAGTAAAAAAATAGCACAAAGGCTTTCTACATCTGTCGATCCAAAATTAAAACTGTCAATTAATTCTCCACAAA	A?BBGFGF1FFGC1CE1FCGEFFFDGGCGG>GGGGC>GGGGG1F1:FEEGGGG>@@<FFGGGEGCG>FGGGGGGFGG1EGGGEGGFGGFC>F@FGGF>FBF@FGD>GGDG@FGGGGGGG0FGGGGBE@DE/CCD/CCEG//C@.66C8@<	AS:i:0	XN:i:0	XM:i:0	XO:i:0	XG:i:0	NM:i:0	MD:Z:150	YS:i:0	YT:Z:CP
HISEQ09:337:CA3UFANXX:7:2314:7637:82260	147	VIRSorter_Ga0164292_10000001-circular-cat_2	63456	42	151M	=	63269	-338	CGAAAAAGTTATCGAAGAAGTAACTGCTGAAGTTGGTGGAAATTTAATCAGTTTAAGATCTGGAAATGTTGAAGATTTAGTTCAAAATATAAGTAAAATTGCTGGGGTAGGTTATTTTGCACCAAGTGCTTGGACTGGATATTCAAGTGGT	######CGGGGBGC;@F>GGGFGGFGB0@DE>E>DCF>FFGFGGGGGGEGGF:@GGGGGGGGGGGB>F:FFGGGGGGGGGGGGGGGFGGGFGGDCGCF@GGFC00GGGGF@@CGGGBCFE1GFB<B>E1>CGGFGFECD>FFGF>EABB@B	AS:i:0	XN:i:0	XM:i:0	XO:i:0	XG:i:0	NM:i:0	MD:Z:151	YS:i:0	YT:Z:CP
HISEQ09:337:CA3UFANXX:7:2314:18346:82916	99	VIRSorter_Ga0164292_10000001-circular-cat_2	34580	42	151M	=	34744	315	TAACAGCATAGACATAAGTGAGGCGATAAGACTTGGCCCACTTTACTTTGATATAGATAGCGAGTCTATATCAGATGCTTATGATGATTGTGTTAAATTGTATAATCACCTAATACATCACATACCAGAGAGTTCTGTATTGGTTTATTTT	CBCCCGGGGGGGGGGGGGGGGGGGGGGGGGGGGGGGGGGGGGGGGGEGGGGGGGGGGGGGGGGGBGGFGGGGGGGGGGGGGGGGGGEGGGGGGGGGGGGGGGGGGGGGGGGGGGGGGGGGGGGGGGGG0@FG0FGGEFCDEEEGGGGGG/D	AS:i:0	XN:i:0	XM:i:0	XO:i:0	XG:i:0	NM:i:0	MD:Z:151	YS:i:0	YT:Z:CP
HISEQ09:337:CA3UFANXX:7:2314:18346:82916	147	VIRSorter_Ga0164292_10000001-circular-cat_2	34744	42	151M	=	34580	-315	GATTTCACATAGAATGTGAGCCAATTTGCCTGGGGATAAATCCATCTAATAGTCTTCCTAAGATATATAGATTTATTGCTAATGATTTAAAATCTAAGCTAAGTTTAAATACTTTAGACTTTAGTGTATATGATGCTAGAAGAATGTGGAG	FGGGGGGGGDGGGGGGGGGGGGGGGGGEGGEGGGGGGGGGGGGGGGGGGEGG>GGGGGGGGGGGGGGGGGGGGGGGGGEGGGGGGGGGGGGGGGGGGGGGGGGEGGGGGGGGGGGGGGGGGGGGGGGGGFGGGGGGGGGGGGGGGGCCBCC	AS:i:0	XN:i:0	XM:i:0	XO:i:0	XG:i:0	NM:i:0	MD:Z:151	YS:i:0	YT:Z:CP
HISEQ09:337:CA3UFANXX:7:2314:18328:83202	83	VIRSorter_Ga0164292_10000001-circular-cat_2	3253	42	151M	=	3053	-351	TAACTTAGGTTGGTTTAATTCAGGACAAATTACTCCAGAAATGCACTTATCGGTTTCTGACCTTTCGGGGTTGATACCAGAAAACATCGTGCCAGTAAGTACTTCGGAGATAGATACCGCTATGTATGCTGATGAGTTTGGTGTTTTAAGG	@@@BGDB6C@E@BE@D/GGGGGGEGG=EGD@9GEFGGFGGGGGGGGGGGGGG@GGFFGGE0DGCC/<<FGGGGGGGGGGGGGGGGGGGGBD>GGGEGGGGFGGGGGGCGGDGFC/FA>:DGGGGGDGEGD>GGGGDBGGGGGGG@CA=BBA	AS:i:0	XN:i:0	XM:i:0	XO:i:0	XG:i:0	NM:i:0	MD:Z:151	YS:i:0	YT:Z:CP
HISEQ09:337:CA3UFANXX:7:2314:18328:83202	163	VIRSorter_Ga0164292_10000001-circular-cat_2	3053	42	151M	=	3253	351	AATTTGCCCGATTGGTACCCAATTTCTAGATATACCCAATATGAAATGGGCTTATTAGGCGCTACACCCTATGTTGTTGAGTACTCTGATCTACATCCAGATTATGAAGAGGAATAGTTTGTGAAAGCTTTTAAAAATGTTACGAACCAAG	BBBBB>FGGGGGGGFGGGGGGDFGEGGGGGGGGGGGGGGGGGGGGGGEGGGGGGGGGGGGGGGGGGGBGGB@<=FFG@FD>CCGGGGGG:FGGGGGD0FCEGEGGGG>FFB0C0000D@DEGBGEECEDFEGGGE=GGCGGGD;@BAGEE@	AS:i:0	XN:i:0	XM:i:0	XO:i:0	XG:i:0	NM:i:0	MD:Z:151	YS:i:0	YT:Z:CP
HISEQ09:337:CA3UFANXX:7:2314:19456:83470	83	VIRSorter_Ga0164292_10000001-circular-cat_2	20178	42	151M	=	20000	-329	ATATATAAAGTATACTCTTTAGAGCAAATACTGAAAATAAAAAAAGCAGAACTAAACAAAACTAACCCAAAATACATTACAAGCATTAAATAACAGGAGAAGTATATAATGAACGCACCAATCAATACAGAAGAACCACAAGTGCAGCCAT	G@D9EDGGFG@GFG@880<DGGGGGGGGFFD>CGGGGGGGGGGGGGGGGGGCDGGGGEGGGGGGGGCGGGGGGGGGGCGFGGGGGGGGGGGGGGGGGGGGGDFGFGGGGGGGGGGGGFGGGGGGGEGGGGGGGGGFGGGGGGGGGGCCCCC	AS:i:0	XN:i:0	XM:i:0	XO:i:0	XG:i:0	NM:i:0	MD:Z:151	YS:i:0	YT:Z:CP
HISEQ09:337:CA3UFANXX:7:2314:19456:83470	163	VIRSorter_Ga0164292_10000001-circular-cat_2	20000	42	151M	=	20178	329	CGAGAGAACGGATAAAGAATCATTCTCAACAGATGAAAAAAAACAAGAAGCTTTAGAGAAGGTTAAAAACTTAGTTAAAATATATGGAGGGGCGATAATCTGCAACGTCTTTACTAATTATCCAATGAACATAGAAAAAGTTTTGAACTGG	CCBCCGGGGGGGGGGGGGGGGGGGGGGGGGGGGGGGGGGGGGGGGGGGGGGGGGGGGGGGGGFGGGGGGGGGGGGGGGGGGGGGGGGGGGGGGGGGGGGGGGGGGGGGGEGGGGGGGGGGGGGGGGGGB=DGGGGGGGGGBGGGGGGGGGB	AS:i:0	XN:i:0	XM:i:0	XO:i:0	XG:i:0	NM:i:0	MD:Z:151	YS:i:0	YT:Z:CP
HISEQ09:337:CA3UFANXX:7:2314:12893:83583	99	VIRSorter_Ga0164292_10000001-circular-cat_2	115122	42	151M	=	115250	279	ATCGTTCTCAAGGAGAGGGAGTGCAGTGATAAGCCGGAACCAGCCATCATTGCGTTTGACAATACCATGAAACATGATATCCTCGCTTTCTGTTGAATTGGAGGCTTCAACATAGCCTTTTGTTTTAGTGGATAGGTTCTAGGTTTATGGC	BBBCCGBEGGGGEGGGDGGGGGGGGDGGFGGEGGGG@CGGGGFEGDEF1FGGGGGGGGGGGGEGGGEGGGGGGGGGGGEGEGGEGABBFGGGFGGGCCBFG0FGGGGGGEGGG=GGGGEFGG=@DGGBG/D/C9@EDEGG/DGB=@GGBDD	AS:i:0	XN:i:0	XM:i:0	XO:i:0	XG:i:0	NM:i:0	MD:Z:151	YS:i:0	YT:Z:CP
HISEQ09:337:CA3UFANXX:7:2314:12893:83583	147	VIRSorter_Ga0164292_10000001-circular-cat_2	115250	42	151M	=	115122	-279	TGGATAGGTTCTAGGTTTATGGCCTGTAGTCTATCCATAAAGAGAAAACCCCTTTCGGGGTCTCCTCCTTCTTCTAACAGAATGCTGTTAGGTATAGTCCCGTTGGATCCAACGACTAGAGGATGTCTCCATCTTCTTCGCCGTTGAACTC	@GB/BE@.EBGGGGGGGEGGGEDBEBGGGGEE=GEEGGGBGGGDD.C.GGGGGADDGDGG>BGFGGF09GGGGGGGGGGGGGGEGGGGGGGGGGGGGGGGDGGGGGGGGGF:GGGGGGGGDFDGGGGEEGGFGF9EC/GA@FGGGFA0@BA	AS:i:0	XN:i:0	XM:i:0	XO:i:0	XG:i:0	NM:i:0	MD:Z:151	YS:i:0	YT:Z:CP
HISEQ09:337:CA3UFANXX:7:2314:4336:84389	99	VIRSorter_Ga0164292_10000001-circular-cat_2	87007	42	131M	=	87250	394	TGATAAATATCAATGTTGCGATTTATGGCATGATTTAAAATTTTATGCATAGACCCAAAGTATACGCGAATAAAAGAATCATCTAAAGTAATATTTAAATGTTTAGCAGCAAGTTCAAAAGATTTTGTATT	BBBB@DGEDGGGGGGGFGGB;FGGGGGFGGEEGGEGGGFG@1BGGGGCGFE1BB:FGGE@FGGF11CDGGGFGCG1<<11:E@FFGGGBFGGGG=FFG>>DFC>FFGGF0F@;0C0F0FGGGGE@CDFGGE	AS:i:0	XN:i:0	XM:i:0	XO:i:0	XG:i:0	NM:i:0	MD:Z:131	YS:i:0	YT:Z:CP
HISEQ09:337:CA3UFANXX:7:2314:4336:84389	147	VIRSorter_Ga0164292_10000001-circular-cat_2	87250	42	151M	=	87007	-394	TTTAAAGCATTAAAAATAGAGCGACTTAGGGAATCAGTTTCAAAAACAAAACGATTTGTAACTTCATAAAAAGAAGTTATTATGCCAGTTCTAAGCATAAAGCCACCGGAACCGACTCCTTTATTTTTAGCATAGTCTTTAGTAGACTCAA	@@.C8..BGBBD6D=GGGGG>80800D@EGF000CG@CG>GFFC>GF/GGGBB=0=00CC<:00<GE1:F>G@DBC1GF@CGDDDGGGF@<1F>>GGGGGDE//<//@EFEBE=::11<FE<1@GB@FGE;>@GFB11BC=11FF=?A?A:	AS:i:0	XN:i:0	XM:i:0	XO:i:0	XG:i:0	NM:i:0	MD:Z:151	YS:i:0	YT:Z:CP
HISEQ09:337:CA3UFANXX:7:2314:6913:84982	83	VIRSorter_Ga0164292_10000001-circular-cat_2	174232	42	151M	=	174086	-297	CAACATGGAACTATACCACTGGTGCAGTTACCAGTTCAAGCTTTGGTGGAAGCGTTTTTGATGCTTGTTTCGAAGCAGCAGAAGCAGTTCAGCCAGACATCATCGTACCTTGGGGTAGAGGTGGACATCCATATGATTATGATCAGGAGGG	#GGGGGGGGGGGGGGGGGGGGGGGCGGGGGGGGGGGGGGGGGGEGGGGGGGGGGGGGGGGGGGGGGGGGGGGGGGGGGGGGGGGGGGGGGGGGGGGGGGGGGFGGGGGGGGGGGGGGGGGGGGGGGGFGGGGGGGGGGGGGGGGGGCCCCC	AS:i:0	XN:i:0	XM:i:0	XO:i:0	XG:i:0	NM:i:0	MD:Z:151	YS:i:0	YT:Z:CP
HISEQ09:337:CA3UFANXX:7:2314:6913:84982	163	VIRSorter_Ga0164292_10000001-circular-cat_2	174086	42	151M	=	174232	297	TGTAAGGGATCTAGACGTTGTTCAAGCAACAACGGAACAGGACGTCATGACTGCGTTTGGAGAAAATTCAGACGCACACAGAGGCTACTTTGAGCTTGTAGCAGGAGGTGCTGAAAGAGTTTTCATCGTACCACTTCCTAGCGACACAACA	BBABAGGGFGGGGGGGGGGGGGGGGGGGGGGGGGGGGGGGGGGGGGGGGFGGGGGGGGGGGEGGFGGGGGGGGGGGDGGGGGGGGGGGGGGGGGGGGGGGGGGGGGGGGGGGGGGGGGGGGGGGGGGGGGGGEGGGGCEGGGGGGGAGGG8	AS:i:0	XN:i:0	XM:i:0	XO:i:0	XG:i:0	NM:i:0	MD:Z:151	YS:i:0	YT:Z:CP
HISEQ09:337:CA3UFANXX:7:2314:17917:84800	99	VIRSorter_Ga0164292_10000001-circular-cat_2	42865	42	151M	=	43087	373	AGAACATGCAAGTAGCAACATCTAGAGAAGACAAAGGATTTTTGTCCGATAAAGATTTTAGTACATTTTAGGAGACACTATGTATATAGGGCATTATAAGTCTGTTAATTCTAGTCAAGAATTTTATTCTTTAGCTAGAGAAAATTTAGAC	CCCCCGGGGGGGGGGGGGGGGGGGGGGGGGGGGGGGGGGGGGGGGGGGGGGFGGGGGGGGGEGGGGGGGGGGGGGGGGGGGGGGGGGGGGGGGFGGGGGGGGGGGGGGGGDFGGGGGGCGGGGGGGGGGGGGGCGGGGGEGGGGGGGG=F0	AS:i:0	XN:i:0	XM:i:0	XO:i:0	XG:i:0	NM:i:0	MD:Z:151	YS:i:0	YT:Z:CP
HISEQ09:337:CA3UFANXX:7:2314:17917:84800	147	VIRSorter_Ga0164292_10000001-circular-cat_2	43087	42	151M	=	42865	-373	TATGGAAGAAAGAATTATTACTAGAGCAAAAGAGTTGGGAATACCAACTGGCGTCAAGGTAGACTAGGTTCTGTGTGAGTATTGAAGTTTTTTGCGACGGAGCATCTAGAGGGCAGGGCCAGAAAAAAGTTGGAGAAGCTTCATGTGCAGC	#GGGGGGGGGGGGGGGGGEGGGGGGEGGGGGGGGGGGGGGGGGGGGGGGGGGGGGGGGGGGGGGGGGGGGGGGEGGGGGGGGGGGGGGGGGGGGGGGGGGE1GGGGGGGGGGGGGGGGGGGGGGGGGGGGGGGGGGGGGGGGGGGGCCCCC	AS:i:0	XN:i:0	XM:i:0	XO:i:0	XG:i:0	NM:i:0	MD:Z:151	YS:i:0	YT:Z:CP
HISEQ09:337:CA3UFANXX:7:2314:4339:85059	99	VIRSorter_Ga0164292_10000001-circular-cat_2	66052	42	151M	=	66197	296	TGAAACTCATCTTGATTGAAAGCTGCCTGTATATAAGGGACATACTTTTCAGGTATATAACTTGGAATTGGTAGTGGATAATCTATTTTAAAGTAATCAAACATTCCCATTATTTTCCTGCGATTTAAGGTCTAGGCTGCTAACCTGTGGA	CCCCCGFGGGGGGGGGGGGGGGGGGGGGGGGGGGGGGGGGGGGGGGGGGFGGGGGGGGGGGGGGGGEGGGGFGGGGGGGGGGGGGFGGGGGGCGDDFFGGGGGGGDFDGGGGGGGGGGGEGFGGBGGGC00CBFGGGGGGFGGGGGGGGG0	AS:i:0	XN:i:0	XM:i:0	XO:i:0	XG:i:0	NM:i:0	MD:Z:151	YS:i:0	YT:Z:CP
HISEQ09:337:CA3UFANXX:7:2314:4339:85059	147	VIRSorter_Ga0164292_10000001-circular-cat_2	66197	42	151M	=	66052	-296	TGTGGATATAAAGCAATCAAATTGTATCATAAAAAAAACATAAAAGATGAGTACTATTATAGAATAATAACCCAAAGGGAGAAACTATGGCTAGTGTAAGAGGAATTTCTGCAAGCATACTAGCCGGTAGCAGTGTGGGAGCTATGGGTTA	@B@DEGGGGGGGGGGGE=GG@DEDFF8=GBGGGGGGGGGGGGGGGGGGFGGGGGGGGGGEGGGGGGGGGGGGGGGGGGGGGGGGGGGGGGGGGGGGGGGGGGGGGGGGGGGGGGGGGGGGGGGGGGGGGGGGGGGGGGGGGGGGGFCBBBB	AS:i:0	XN:i:0	XM:i:0	XO:i:0	XG:i:0	NM:i:0	MD:Z:151	YS:i:0	YT:Z:CP
HISEQ09:337:CA3UFANXX:7:2314:10496:85100	99	VIRSorter_Ga0164292_10000001-circular-cat_2	139646	42	151M	=	139830	335	AGAAAAACAGCAGGAAGACTTGGAATGGATGCTTTTGCCAGAAAAGAGTACAAGCTGGCAGGTAAGCTGGCTGGACAATATGCAGGAACTCTTGGACCTATGGCTGGAAAAGCTCTTGGAGCATTTGGTATGGCTTCAATGACCTATGACA	CCBBCGGGGGGGGEFGGGGGGGGGGGGGGGGGGGGGGGGGGGGGGGGGFGGGGGGGGGGGGGGGGGCGGGGGGDGGGGGGGGGGGGGGGGFGGEGGGGGCDGGGGGGGGEGGGGGGGGGGGGD@FGGGGGGGGGEGBGDGEGGGGGGEGG#	AS:i:0	XN:i:0	XM:i:0	XO:i:0	XG:i:0	NM:i:0	MD:Z:151	YS:i:0	YT:Z:CP
HISEQ09:337:CA3UFANXX:7:2314:10496:85100	147	VIRSorter_Ga0164292_10000001-circular-cat_2	139830	42	151M	=	139646	-335	GCGTTAATTTTGGCAAAGATGCGCTAAAATCTATGCAGGGAAGTATGAACAAACCATTATTTGGAGCAGGATTTAAAGACAATGAAGTTGCAGCAACATCAAGATCTAGAGGCGTTATGGCTATTCAGAACTCAAGACTTAATGCAAGAAG	GGEEGGGGECGCGGGGGGGGC>0GGEGGGGGGGGGFEBCEGGGGGF>GEB:::GGGGGD01DFBGGGGGGGGGGGGGGGGGGGGGDDFCGGGGGGGGGGGGGGGEGGGFGGGBGGGGGGEGGGGFGFGGGGGGCGGGFGGGGGGGGCCCCC	AS:i:0	XN:i:0	XM:i:0	XO:i:0	XG:i:0	NM:i:0	MD:Z:151	YS:i:0	YT:Z:CP
HISEQ09:337:CA3UFANXX:7:2314:18901:85187	83	VIRSorter_Ga0164292_10000001-circular-cat_2	150854	42	151M	=	150733	-272	TGCTCCAGAAACAGAAGAGTCAGTCAAGACTGAGCAAGATTTAGAGAATCAAGCAGTTGATGCTCTCAAAAAGGCAAATGAAAAAATTGCTGAACTAGAAGCACAAATTGCAAAAGACTCATAGAAAGCACAAGCTACTGATGAGCAAGAG	0D80@@GGGFGGGGGGGGFEGGGEGGGGGGFGGGDGGGGGGGGGGEFGGGGGGGGGGGGGGGCDBDGGGGGGGGGGGGGGGGGGGGGGGGGGGGGGGGGGGGGGFGGGGGGGGGGGGGF1GGGGGGGGGGGGGGGGGGGGGGGGGGCCCCC	AS:i:-5	XN:i:0	XM:i:1	XO:i:0	XG:i:0	NM:i:1	MD:Z:122C28	YS:i:0	YT:Z:CP
HISEQ09:337:CA3UFANXX:7:2314:18901:85187	163	VIRSorter_Ga0164292_10000001-circular-cat_2	150733	42	151M	=	150854	272	CTACTGTAGAAGAATTAAGCCAAGATCTTTCAACACTTTCTAATACAAAAGTTGAAGAGTCACAAGATCCAGAAACAGCACCAGAGACTGAAGAAGTGGTTGAAGAAACCCCAGTTACTGATGCTCCAGAAACAGAAGAGTCAGTCAAGAC	CCCCCGGGGGGGGGGGGGGGGGGGGGGGGGGGGGGGGGGGGGGGGGGGGGGGGGGGGGGFGGGGGGGGGGGGGGGGGGGGGGGGGGGGGGGGGGGGGGGFGFGGGGGGGGGGGGGGGGGGGGGGGGGGGGGGGGGGGEGG:FGGGGGGGG6	AS:i:0	XN:i:0	XM:i:0	XO:i:0	XG:i:0	NM:i:0	MD:Z:151	YS:i:-5	YT:Z:CP
HISEQ09:337:CA3UFANXX:7:2314:14256:85405	99	VIRSorter_Ga0164292_10000001-circular-cat_2	120877	42	151M	=	121052	326	CTAAAGGTTTTGTACCTTCAGACAGAATTTCCTTAATGTACTTTTCTAGCTGTTGGTACTGCTTCTCGTAGGATTGCTCATTACCAACCTGACTGTGACACTCAATGTTCTCAAGCATGTTGACAATGGTCTTTTCAACATCTGCATAAAC	ABBBBGD1FC=;EGGEEGD@F;B:=1?F@CDGEGEGBGF@FCGGEGGG1CF>FGGBCGGGDGFDF1FGFBED>CFGGCCFCGGFGGGGFG>FGGGGGGEDGFGG0DG0=;FG0B0;DFCFGGGFGD008FFG0DFG00FF=0D==G@CFG@	AS:i:0	XN:i:0	XM:i:0	XO:i:0	XG:i:0	NM:i:0	MD:Z:151	YS:i:0	YT:Z:CP
HISEQ09:337:CA3UFANXX:7:2314:14256:85405	147	VIRSorter_Ga0164292_10000001-circular-cat_2	121052	42	151M	=	120877	-326	AGCCCAGTAATTGACGTATGCACGCCCCTCACTGGTGTGACCCAGTATGATGTTGATCATCGTAATGATGATTTCCTTTGGAATGAACATGTTTTACCTCCATGTTCTAATGCCCACACCACGTTGGTGTAGGACTTGGTAGCTTTCAGAC	####GEB9/GGCGEBGGDEGD8GD<>0F@0CC0C0B@C<0EF;0G@EE@@EGGGGF0GGGGGC1GDGCDGGB>GF?1C1ECCFF1ECGGGGEDE1=GBF1=1BDGGGGEFB@</DGFGC<0GGGF>>C;CE11DGGGGGGDFGGGGA=A3B	AS:i:0	XN:i:0	XM:i:0	XO:i:0	XG:i:0	NM:i:0	MD:Z:151	YS:i:0	YT:Z:CP
HISEQ09:337:CA3UFANXX:7:2314:6388:85669	83	VIRSorter_Ga0164292_10000001-circular-cat_2	128815	42	151M	=	128652	-314	TAAAGCTTTTTGTACTCTATCTATTCTACGATCAAGCTTTTCTATAAAGCCGTTTGACAACTTAAAGTTAAAGTTGAGAGACATTACCCCACCTTCAAAGGCAGAATACTTAATGATTGCTCCTTCGCTACCAAACTTTAGTTTTTTCTCA	GE=GGGGGGGGGGGGGGGGGGEGGGGGGGGGGGF@BGGGGGGGGF=C.GGGGGGGGGGGGGGGGGGGGGGGGGFGGGGGGEGGEGGGGGGFGGGGGGGGGGGGGGGGGGGGGGGGGGGGGGGGGGGGGGGGGGGDGGGGFGGGGGGAAAA@	AS:i:0	XN:i:0	XM:i:0	XO:i:0	XG:i:0	NM:i:0	MD:Z:151	YS:i:0	YT:Z:CP
HISEQ09:337:CA3UFANXX:7:2314:6388:85669	163	VIRSorter_Ga0164292_10000001-circular-cat_2	128652	42	151M	=	128815	314	CTCTTACCGCATCGATCCTTTTGGAGCAGAGGCGACATTCATCATGTCCATATACATTTTGCCGAATGAAGTGCCTTTACCCATGATATCCCCAATAAGTTATTGTGTCTATAATAGTAATTTAAAAATCTTCAGATTTGCGTAAATCGTT	BBBBBGGGGGGGGGGGGGGGGGF<DFFEGGEGGG<E/FGGGGG@GGGGGGGGGGGGGGGGGGFGCCBFG@GGGGGGGGGFFFDGEGEEGEGEGGGGD0BFF@FGGEFGGG@FGEGGGGGEFGGDGC=DEEGGGGG=DGG/CGGGGGEGGGE	AS:i:0	XN:i:0	XM:i:0	XO:i:0	XG:i:0	NM:i:0	MD:Z:151	YS:i:0	YT:Z:CP
HISEQ09:337:CA3UFANXX:7:2314:19586:85907	83	VIRSorter_Ga0164292_10000001-circular-cat_2	124390	42	151M	=	124242	-299	CTTCTTTTGGCAATGACATGGATTTCTCCTCTGTTAGATTAGGCTTTCATACCTAATGACTATTCATAAAAGAAAAACCCCAGGGGATTGCCCTGAGGTTCTTCTTGACAGAGTATTTATTACACACCCCTGACTGGTGTGGGCACAAGTG	#GGGD6.EGEGGGGBGGGGEGGGEGCGGGFCFGGGGGCG@GGFGGGGGGGGEE0GGGGGGGGGGGGGG>GGGEF9/<>BGGGGGGF:BGGGGGGGBGDEGGF>GCEGGGGGGGGEGGGGGGGGGGGGGEGGGG>DGGGEEGGFDGGBCCCB	AS:i:0	XN:i:0	XM:i:0	XO:i:0	XG:i:0	NM:i:0	MD:Z:151	YS:i:0	YT:Z:CP
HISEQ09:337:CA3UFANXX:7:2314:19586:85907	163	VIRSorter_Ga0164292_10000001-circular-cat_2	124242	42	151M	=	124390	299	CCCTGGGTTATCTTTATTGTCTAGTTTTCGAGTAGCTTCGCCAATACATCTAGCACTAAATCCCATTCTCCCCATTCTTGGTCTGCAACGGTCTTACGGTTAATTGCATCGGCTAACTTAGTTTTCGCTGATTCGATATCGGCTAGAACTT	ABBB=FG1EBDCGGGGGDCGGGEGGGD@FGGEGGGGGGGGGGGDCBGGGGECCFFFG1FCGGGGGGGGGGGBGGGFGGGCGFGC1F1=1//=CCGGCB/;CBGC80EBFB8..0FCFG=0FGFF@F.CBF.CDGGBDGG=B.CE.@.CEGG	AS:i:0	XN:i:0	XM:i:0	XO:i:0	XG:i:0	NM:i:0	MD:Z:151	YS:i:0	YT:Z:CP
HISEQ09:337:CA3UFANXX:7:2314:16760:86261	83	VIRSorter_Ga0164292_10000001-circular-cat_2	77986	42	151M	=	77905	-232	TACTTTGCGAATAACAGAAAAGTCTGGTTTGTAGAGAGGGCAGTTGTTTTGCTCCATTGGATAAACGCAAGATAAAGGACGTGAATCATCATTATTTTTACGAGAAGGGACTGAGCAAGAAAATATACCAGGGTTGTTAGCATAAGCGTAA	GGGGGGGGGGGGGEGGGGGGGGBEGGGECGGGGGGGGGGGGGGGGGGGGGGGGGGGGGGGGGGGEGGGGGGGGGGGGGGGGGGGGGGGGGGGGGGGGGGGGGGGGGGGGGGGGGGGEGGGGGGGGGGGGGGGGGGGGGGGGGGGGGCCCCC	AS:i:0	XN:i:0	XM:i:0	XO:i:0	XG:i:0	NM:i:0	MD:Z:151	YS:i:0	YT:Z:CP
HISEQ09:337:CA3UFANXX:7:2314:16760:86261	163	VIRSorter_Ga0164292_10000001-circular-cat_2	77905	42	151M	=	77986	232	GTAGATTTTATAATAATAAGTTCCATCATAAGAACGAAATCTAGAAAGATAATAATCAGTATCTACATCTACAGCATTTCTTACTTTGCGAATAACAGAAAAGTCTGGTTTGTAGAGAGGGCAGTTGTTTTGCTCCATTGGATAAACGCAA	BBBBBGGGCGGGGGGGGGGGGGGGGGGGGGGGGGGGGGGGGGGGGGGGGGGGGGGGGGGGGGGGGGGGGGGGGGGGGGGGGGGGGGGGGGGGGGGGGGGGGGGGGGGGFGGGGGGGGGGGGGGGGGGGGGGGGGGGGGGGGGGGGGGDGG@	AS:i:0	XN:i:0	XM:i:0	XO:i:0	XG:i:0	NM:i:0	MD:Z:151	YS:i:0	YT:Z:CP
HISEQ09:337:CA3UFANXX:7:2314:11478:87144	99	VIRSorter_Ga0164292_10000001-circular-cat_2	74574	42	151M	=	74779	356	CAATTCTGAACTTAGCGATATTGCCATTAGCAATTACTTCAGGGTCAGACACAATGCCTGCGGTTAATATTACGTTGTTACGTGGATCTATCATTTCTATTGTCTCCAATTATTCTTTGTTTAATGTATCTTTAAATGTATTAGATATTTG	BCCCCGGGGGGGGGGGGGGGGGGGGGGGGGGGGGGGGGGEGGEGGGGGGGGGGGGGGGGGEGGFGGGFGGGGGGGGGGGGGGGGGBGEGGGGGGGGGGGGGGGGGGGGGGGEGGGEGGGGEGF@FDGFGEGGGGGGGCGGGG0000DDDG#	AS:i:0	XN:i:0	XM:i:0	XO:i:0	XG:i:0	NM:i:0	MD:Z:151	YS:i:0	YT:Z:CP
HISEQ09:337:CA3UFANXX:7:2314:11478:87144	147	VIRSorter_Ga0164292_10000001-circular-cat_2	74779	42	151M	=	74574	-356	AAGGTAGTTCAAAAGATTAAGATATAAATTATATATTCCCATCTTAAGATCTGTAACCACATCAGTGGTAGTGCCTTCGGGAATATCCTCAAGGAGTTTAAACCCTTCGGCATATTCTTGTTCTTGCTGGTCTTTATTATCTTCTGTTGAC	G@8/@EGGGGGGGGGGGGGGGGGGGGGGGGGGEGGGGGGGGGGGGGGGGFGGGGGEGEGGGGGGGGGGGGGGGGGGGGGGGGGGGGGGGGGGGFGGGGGGGFGGGGGGGGGGGGGGGGGGGGGGGGGGGGGGGGGGGGGGGGGGGGBBBB@	AS:i:0	XN:i:0	XM:i:0	XO:i:0	XG:i:0	NM:i:0	MD:Z:151	YS:i:0	YT:Z:CP
HISEQ09:337:CA3UFANXX:7:2314:10685:87805	99	VIRSorter_Ga0164292_10000001-circular-cat_2	111466	42	151M	=	111528	213	TTACGCATTGGTTGCCTTCCTTTTTTGTTGTGCTAATTTGTACAGATCATTCATTGCTTGACCGTTATTGTACGTATCACGCAGTTTTTCTTCTGCAGGTGTTAGCTTTTTGCTTTTTTCTTCTTCGCCTTTGATCCAAATGACGAAGGCT	:3:::E///;110=0F1CF@:E:1<9/=EFFC1F11E1CC=F@::FGC:FG>FFGGEDGGGGG<FD/::1ED1CCBD1C:/FBE/CGGBCFF0E@0;8E0E080>08F8F>G=@FCGG8@FFC8F0..6.8C//8DE=GD=8/C..CD###	AS:i:0	XN:i:0	XM:i:0	XO:i:0	XG:i:0	NM:i:0	MD:Z:151	YS:i:0	YT:Z:CP
HISEQ09:337:CA3UFANXX:7:2314:10685:87805	147	VIRSorter_Ga0164292_10000001-circular-cat_2	111528	42	151M	=	111466	-213	CGTTATTGTACGTATCACGCAGTTTTTCTTCTGCAGGTGTTAGCTTTTTGCTTTTTTCTTCTTCGCCTTTGATCCAAATGACGAAGGCTATTCCGAGGTATACGCCAGCTGAAAGCCAACGCATACGATTGATTATTGTGGACATGGTATT	BGGDBGGE86BC8.8..C6/EGGDC@D/6//.686C/E6F@F0<BGCGGGC?CFDC00@BGGGC>GGGGF:@GF1<:1:/1>GGGGD=<<///=1F@C1EE<9/1<1@:E:1GG@:<99F1:CF:=E11E11GC@FE1C;;;FEB>BA<BA	AS:i:0	XN:i:0	XM:i:0	XO:i:0	XG:i:0	NM:i:0	MD:Z:151	YS:i:0	YT:Z:CP
HISEQ09:337:CA3UFANXX:7:2314:17298:88555	99	VIRSorter_Ga0164292_10000001-circular-cat_2	143033	42	151M	=	143137	255	TAGCACTTGCTTCTCCAACTCCAGAAGATGTTATTAGGTATAATGACATCTTTGATGAAATATATGTAGATAATTCAAAGAGAGAAAATCTTAGATCTTCACACAATGACCTAGATGATCTAGACGGTGATGCTCACCCTCAATATTTAAG	BBBBBFGGGGGGGGGGGGGGGGGGGGGGFGGGGGGGGGGGGGGGGGGGGGGGGGGGGGGGGGGGGGGGGGGGFGGGGGGGGGEGG>GGGGGGCGGGGGGGGGEGGGGCGGGGGGGGGGGGGGGGGFBFEGGGGCGGGEGGGGGGCGGGGG0	AS:i:0	XN:i:0	XM:i:0	XO:i:0	XG:i:0	NM:i:0	MD:Z:151	YS:i:0	YT:Z:CP
HISEQ09:337:CA3UFANXX:7:2314:17298:88555	147	VIRSorter_Ga0164292_10000001-circular-cat_2	143137	42	151M	=	143033	-255	AATGACCTAGATGATCTAGACGGTGATGCTCACCCTCAATATTTAAGAGCTGACGGCGGAACCATAAAAGGTGATATAACTGTTGAAAATGGAGCTAAGATAGACGGAGTTAGCTTAGCTAATCATAGTCATAATTTTGAAGACGGAAGTA	GGGGB@@.GG=D/EGGGGGGGGGDCFGGGGGGGEGEEGGGGF@D>GGGFBGDE/GGGGGGGGGGGGGGGGGGGGGGGGGGGGGGGGGGGGGGGGGGGGGGGGGGFDEGGCGGGGGGGFGGGGGGGGGGGGGGGCGGGGGGEGGGGG@A@BB	AS:i:0	XN:i:0	XM:i:0	XO:i:0	XG:i:0	NM:i:0	MD:Z:151	YS:i:0	YT:Z:CP
HISEQ09:337:CA3UFANXX:7:2314:1626:88975	83	VIRSorter_Ga0164292_10000001-circular-cat_2	89063	42	151M	=	88920	-294	CTTCATACGGTGCTGCAATACGACGATAGAGTTCTAGTTTTGCGCACTCTAAAGCTCCAATAACTTCGTTAATGGTAGAGTATGATTTACCCTTCTTATCAATAAAATGATTAATAAGGGTAGAGATGTAATAATTTAATTCGCCGGCATT	9G=GD6B>DBGGDBD@GGGGCDEBDB=BGGGGGCGG@FDGGGD>GGEECGGGGGGGCCGGGGGGGGGGGGGGGCGGGGGGGGGGGGGGGFGGGGGGGGGGGGGGGGGGGGGGGGGGGGGGGGGGGGGGGGGGGGGGGGGGGGGGGGCCCCC	AS:i:0	XN:i:0	XM:i:0	XO:i:0	XG:i:0	NM:i:0	MD:Z:151	YS:i:0	YT:Z:CP
HISEQ09:337:CA3UFANXX:7:2314:1626:88975	163	VIRSorter_Ga0164292_10000001-circular-cat_2	88920	42	151M	=	89063	294	CCCATAAAGGGTGCCAGTACCAAACATTGGCGCGAAAGTATTCGCCCTGTTCGTTCTTTGGCTTTCTGCCATAAACGTCCATTCCCATGTTTAATCTCCTACTAGCTTAGTGTACACTTCACCATTCTCTTGTATTTTTGTGTCTTCATAC	BBBCCGGGGGGGGGGGGGGGGGGFGGGGGGGGGGGGGGGGGGGGGGGGGGGGGGGGGGGGGGGGGGGGGGGGGGGGGGGGGGDGGGGGGGGGGGGGGGGGDFGGGGGGGGGGGGGGGGGGGGGGGGGGGGGGGGGGGGGGGBGGGG@DGB#	AS:i:0	XN:i:0	XM:i:0	XO:i:0	XG:i:0	NM:i:0	MD:Z:151	YS:i:0	YT:Z:CP
HISEQ09:337:CA3UFANXX:7:2314:2777:88892	99	VIRSorter_Ga0164292_10000001-circular-cat_2	119495	42	151M	=	119604	260	CAATTGTTTTGCAAGTCTGCAATCTGCTCACGGGTGAATGTGTCAAACACCCACCGGATTGCCTTGCGGGAACATTTTTCATAGCTCCACTTGTGCTTGGGGTCACTTTGGATTTTGTCTGCAATCTTGATGATTGCCAAGCCGAGCTCAA	BBBBBGGGGGGGGGGGGGGGGGGGGGGGEGGGBGG@GEFGGGG@DGGGGGFGGGGDGGGGGGGGGGEGGGGG0CGEGGEFGGGGGGGGGGGGGGGG>>>.0C.CDGGGF0@FFGGGGGGG/CB/CEGGG/@@DEGG@=@@<DEAGDGGGGD	AS:i:0	XN:i:0	XM:i:0	XO:i:0	XG:i:0	NM:i:0	MD:Z:151	YS:i:0	YT:Z:CP
HISEQ09:337:CA3UFANXX:7:2314:2777:88892	147	VIRSorter_Ga0164292_10000001-circular-cat_2	119604	42	151M	=	119495	-260	GGATTTTGTCTGCAATCTTGATGATTGCCAAGCCGAGCTCAAGCCCGTATTGACGACAAATCCTTTCTTGTACTTGAGTTTCCTCAAATTGGGACTGGGACATGGATTTCTCCTTTTGTTGGGCCCAAGCTTCATGCCTGGGGACTACCCA	66B@GGGEGGGD@/@=GE6//D@BGEGC8CBGGBCD=GBC=GGGGGGGGBGGGGGGFGDEGDGGGGGGGCGGGGGGGBGGGGGGGGGGEGGGGGFGGEGGCGGGGDFBGC>GGGEGGGGGG@GBGDGGGGGGGGGF=GGEGGGGGGBB@B@	AS:i:0	XN:i:0	XM:i:0	XO:i:0	XG:i:0	NM:i:0	MD:Z:151	YS:i:0	YT:Z:CP
HISEQ09:337:CA3UFANXX:7:2314:20547:89210	81	VIRSorter_Ga0164292_10000001-circular-cat_2	52178	42	151M	=	51732	-597	GGTGGAACACAGTCGGGTGGTTGGGGAGTTTCAACGAACCAAGGAACCAACTACTCCTTAAGTACGGAAATGTTTTCTGGTAGCAATCCTGTCACGACAGGTTACGGACCTGTTCGCTTTGGTATTAAGGCGGGAAATCAAAGTTGTTTCT	C@=BGEGGEGGGGGGGDGCBGGGGEGGGGGDEGGGGGGGGGGGGBGGFDGGGGGGEEGGGGGBGGG>GGGGGGGGGGEGGGGGGGGFEGGGGGGGGGGGGGGGGGGGFGBGGGGGGGGGGGGGGGGGGGGGGGGGGGGGGGGGGGGCB@BB	AS:i:0	XN:i:0	XM:i:0	XO:i:0	XG:i:0	NM:i:0	MD:Z:151	YS:i:0	YT:Z:DP
HISEQ09:337:CA3UFANXX:7:2314:20547:89210	161	VIRSorter_Ga0164292_10000001-circular-cat_2	51732	42	150M	=	52178	597	GTTTCACTAACCAAGGAACTGGGGATTACTCTACTGGTTCATATGGTTCAACTGGCTGGCAGATGTCAACTTATGAAGTTTCTGTATCGGGAACATACAAACTTGGCTTCACATCATTTAATCTAGATGACCAAGGGTTGCCACCAGTGC	:<ABGGCDGGGGGFGGEGEGGGGG/FBGGGGE1BGGGGGG>CFGC@FGEGGGG>D0FGGBGG@@F1FGGGFEG::BF1EF>GGC:F>FGGDC8FGGDG@;CFCGDGGGGGGGEGGGCC>FGGGGGG=FGGCGEGGC>FGAE=@E.8.@E8	AS:i:0	XN:i:0	XM:i:0	XO:i:0	XG:i:0	NM:i:0	MD:Z:150	YS:i:0	YT:Z:DP
HISEQ09:337:CA3UFANXX:7:2314:1492:89373	83	VIRSorter_Ga0164292_10000001-circular-cat_2	77037	40	104M	=	76833	-308	AAGTAAAAGAGCAAAGTATAATTGATTAAACATATGAGGAGATAAATCACAATACCATCCACCAAAATAAGAATTAAAAATATGATTATAAACGTCGGTAATAG	C=0:=0;00F::11@1F1:11DCCF>1:>1:>1::1:111C1=<1111F@DE=1=<=>/0FE<<11111=11BFG>>>>CDFCGF1GFDF0<E/<B1F@GBBA<	AS:i:-18	XN:i:0	XM:i:6	XO:i:0	XG:i:0	NM:i:6	MD:Z:2T2T1G11T0C32T50	YS:i:-6	YT:Z:CP
HISEQ09:337:CA3UFANXX:7:2314:1492:89373	163	VIRSorter_Ga0164292_10000001-circular-cat_2	76833	40	60M	=	77037	308	AGAATTAGACTTTTTTAGATGGTGTTTTAAAGTTGGATAAGGAGAAGTGTTTTGTTTAGT	ABBB=F1?C1EFGGEG011=>1>1=<@DDFGGG1>>11=E111>01111:<FFB1E11EF	AS:i:-6	XN:i:0	XM:i:2	XO:i:0	XG:i:0	NM:i:2	MD:Z:17A22T19	YS:i:-18	YT:Z:CP
HISEQ09:337:CA3UFANXX:7:2314:13847:89404	99	VIRSorter_Ga0164292_10000001-circular-cat_2	198242	42	151M	=	198313	222	GGGGAGAGACAGACGTAGACGCTATTGTTTCTCCAGACGCAGCTTATTTCTTGGGTCTTTTAATTAAAGATAATGGCAAGATTGTTTTTCCATCAGAAAATTTACCAGACAATCTAGATAATGAAACTCAAGTTAGAGCTGACAACGATAA	BC@BBDGGGGGGGGGGGGGGGGGGGGGGGGGGEGGGGGDGGDGGGGGGGGGGGFG>FGGGGGGGGGGGGGGGGGGGGGGGGGGGGGGGGGGGGGGGCGGGGFGGGGGGGGGGC0DFFGGDGEG@FGGGGGGGG@D=GGGGGGGGGEGGED#	AS:i:0	XN:i:0	XM:i:0	XO:i:0	XG:i:0	NM:i:0	MD:Z:151	YS:i:0	YT:Z:CP
HISEQ09:337:CA3UFANXX:7:2314:13847:89404	147	VIRSorter_Ga0164292_10000001-circular-cat_2	198313	42	151M	=	198242	-222	AATGGCAAGATTGTTTTTCCATCAGAAAATTTACCAGACAATCTAGATAATGAAACTCAAGTTAGAGCTGACAACGATAAGCAATATGACACAATTGGTGCTCAAGAATTAAATCTTGTAGATTGCAGATTTACTTTTGTCCCAGATCAAA	GGGGEGGGGGFEGFC@CFGCGGGGGGGGGF0GF>EGGGGCGD>GGGGGEGGGGCGF0GGGGGGGGGGEGGGBGGGGGFE1GEGGGGGFGGGGGGFGGGGGGGGGGGGGGGGGGGGGGGDGC1FGGGGGGDGGGGGGGGGGGGGCGEBAABA	AS:i:0	XN:i:0	XM:i:0	XO:i:0	XG:i:0	NM:i:0	MD:Z:151	YS:i:0	YT:Z:CP
HISEQ09:337:CA3UFANXX:7:2314:16471:89391	99	VIRSorter_Ga0164292_10000001-circular-cat_2	111636	42	151M	=	111739	254	CTGAAAGCCAACGCATACGATTGATTATTGTGGACATGGTATTCTCCTCCTTATAAAGAGATTTAGTGGTTAGGGATAAAAATAATAACAAGACACACCAGTGTGGATAGCCGGTCTAACTTAAGGGAAAGAACCGACTATCCACAACCTG	CCBCCGGGGGGGGGGGGGGGGGGGGGGGGGGGFGGGGGGGGGGGGGGGGGGGGGGGGGGGEF@>GG>1DCFGGGGGGGGGGGGGGGGGGGGGGGGGGGGGGGEGGGGGGGGGDGGGGGGGGGGGGGGGGGEGGEGGGGGGGGGGGGEGGGG	AS:i:0	XN:i:0	XM:i:0	XO:i:0	XG:i:0	NM:i:0	MD:Z:151	YS:i:0	YT:Z:CP
HISEQ09:337:CA3UFANXX:7:2314:16471:89391	147	VIRSorter_Ga0164292_10000001-circular-cat_2	111739	42	151M	=	111636	-254	TGGATAGCCGGTCTAACTTAAGGGAAAGAACCGACTATCCACAACCTGGGAGGTGTCATGCAGAGATAGAGAGCAGTTATTTGCAGTGTCGTACTCAGGACACTCTATGTAAGTCTGACAGAAGACTCAGTTTCGACTGTCAGCTAGGGAC	#GGGGGGGGGGGEGGGGGGGGGGGGFGGGGGGGGGGGGGGGGGGGGGGGGGGGGGEGGGGGGGGGGGGGGGGGGGGGGGGGGGGGGGGGGGGGGGGGGGGGGGGGGGGGFGGGGGGGGGGGGGGGGEGGGGGGGGGGGGGGGGGGGCCBBB	AS:i:0	XN:i:0	XM:i:0	XO:i:0	XG:i:0	NM:i:0	MD:Z:151	YS:i:0	YT:Z:CP
HISEQ09:337:CA3UFANXX:7:2314:17474:89386	83	VIRSorter_Ga0164292_10000001-circular-cat_2	14646	42	151M	=	14527	-270	CGGTCAATACTTTGACAGAAACAGGACTGGACAACCAGTAAGTCTTAATTACGATGACTTAAATGCCTCTAACCTTATTGATCACGAAAAGTTAAACAGGATAATGACAACCACATTATTTAATGTCGATGTTCTCTATGATTCTTTTCAT	6GD=GCGGGGC0GGGGGGGGGGGGGGF0GGGFGFDGGGGGGGGGGGGGGCGGGGGGGGDGGGGFGGGGGGGGGGGGGGGGGCGGGGGGGGGGGGGGGGGGGGGGGGGGGGGGGGGGGGEGGGGGGFGGGGGGGGGEGGGGGF@GGGCBCCC	AS:i:0	XN:i:0	XM:i:0	XO:i:0	XG:i:0	NM:i:0	MD:Z:151	YS:i:0	YT:Z:CP
HISEQ09:337:CA3UFANXX:7:2314:17474:89386	163	VIRSorter_Ga0164292_10000001-circular-cat_2	14527	42	151M	=	14646	270	TAAGGTTTAAATAAAATGAGTATAGAAAATATACAAAAAGCAAGATTCTTAAATACTATTTTTAAAATGTATTATGCACTTGGTGAAGAGCCAAGTTACAATGATATATCAATTTTGTACGGTCAATACTTTGACAGAAACAGGACTGGAC	?BBBBGGGGEGGGGGGGGGGFGGGGGGGEGGGGGGGGGGGGEGGGGGGFGGGGGGGFGGGGGGGGGGGGGGGGGGGGGGGGGGGGGGGGGGGGGGGGGGEGGGGGGGGDG>DGGGF0=@GEE8/888FECCC0B>FFGEGEEGBGGGGFG0	AS:i:0	XN:i:0	XM:i:0	XO:i:0	XG:i:0	NM:i:0	MD:Z:151	YS:i:0	YT:Z:CP
HISEQ09:337:CA3UFANXX:7:2314:16650:91169	83	VIRSorter_Ga0164292_10000001-circular-cat_2	203729	42	151M	=	203511	-369	CAGAATCTTCCCCATGAACTTCATCCGGATTTAATAATGATTAGCAATGAAATTAGTGTAGAGATGGGATTAAAAGATAGCCGGATTAGAGGATGAAAATTCAGCTATCAGAAAAAAATATAAAAACATAGCTCCACACGTAAACTTTGGC	#GGGGGGGBGEGEGGGGGGGGGGGGGGGFGGGGGGGGGFDDDGGFGGEGGGGGGGGGGGGGGGGGGEGGGGGGGGGGGGGDGGGGEGGGGGGGGGGGGGGGGGGGGGGGGGGGGGGGGGGGGGGGGGGGGGGFGGGGGGGGGGGGGCCCCC	AS:i:0	XN:i:0	XM:i:0	XO:i:0	XG:i:0	NM:i:0	MD:Z:151	YS:i:0	YT:Z:CP
HISEQ09:337:CA3UFANXX:7:2314:16650:91169	163	VIRSorter_Ga0164292_10000001-circular-cat_2	203511	42	151M	=	203729	369	AAGGTACTGACAGAGGTATAATAGGAAATAACTTTAAAGCATTAACAGATCAAGATATGGGCAACACTAACAGCGTTAGCGATCATGCTTTTGGTAGAGGATTTGACATAATGGGATTAGGCGTAACTAAGGCTCAAGAAATAACTTTAGG	CCCCCFGGGGGGGGGGGGGGGGGGGGGGGGGGGGGGGGGGGGGGGGGGGGGGGGGGGGGGGGGGGGGGGGGGGGGGGGGGGGGGGEGFGGGGGCGGGGGGGGGGGGGGGGGGGGGGGGGGGGGGGGGGGGGGFGEGGGGBGGGGGGGGGGE	AS:i:0	XN:i:0	XM:i:0	XO:i:0	XG:i:0	NM:i:0	MD:Z:151	YS:i:0	YT:Z:CP
HISEQ09:337:CA3UFANXX:7:2314:14477:91448	99	VIRSorter_Ga0164292_10000001-circular-cat_2	160139	42	151M	=	160349	361	CTGGAGGCCTATTAGATAGTCCAACTTTAAAAGATTGCTCTAAAAATTGTTTCATTTTTTTAATATATTTATCGATAATATTATAAACTTCAACATTAAGTTTCTGAAGAATATCCCAACTACACTGTCTATCAGCCCAGTAAGAAGCATC	CCCCCGFGGGGGGGGGGGGGGGGGGGGGGGGGGFGGGGGFGGGGGGGGGGGGGGGGGGGGGGGGGGGGGGGGGGGGGGGGGGGGGGGGGGEEEGEGGEFEGGGGGFDGGGFGGGGGGGGGGGGGGGGGGGGGGGGEDGGGGGGGGGGGGG#	AS:i:0	XN:i:0	XM:i:0	XO:i:0	XG:i:0	NM:i:0	MD:Z:151	YS:i:0	YT:Z:CP
HISEQ09:337:CA3UFANXX:7:2314:14477:91448	147	VIRSorter_Ga0164292_10000001-circular-cat_2	160349	42	151M	=	160139	-361	TGGTTGGGAGAAACTTTTGAATTACTTTAAGGTCATCTATATCTATGAAATTATTAATTATTTTTATATTGTCAATAGACTTACCAAAATGACCTGGCTTAACGAGTGACTGCTCCATACTTTGCTCCTAGTTATCTATAAATTTGACTAC	G>FBFEGGGGGFDBGGFGGGGGGGEGGGGGEGGEGGGGGGGGGGGGGGGGGGGGGGGGGGGGGGGGGGGGGGGGGGGGGGGGGGGGGGGGGGGGGGGGGGGGGGGGGGGGGGGEGGGGGGGGGGGGGGGGGGGGGGGFGGGGGGGGBCBCC	AS:i:0	XN:i:0	XM:i:0	XO:i:0	XG:i:0	NM:i:0	MD:Z:151	YS:i:0	YT:Z:CP
HISEQ09:337:CA3UFANXX:7:2314:14829:92042	99	VIRSorter_Ga0164292_10000001-circular-cat_2	78066	42	151M	=	78197	282	GTGAATCATCATTATTTTTACGAGAAGGGACTGAGCAAGAAAATATACCAGGGTTGTTAGCATAAGCGTAAGAAGTGGCTGGATTGATATTAGAAGGTGAAGTGTAATGAGAACAAGAAGTTAAAAGAGTTTTAGAAATCTCATTGGCAAA	BABABGGGGGGGGGGGGGGGGGGGGGGGGGGGGGGGGGGGGGGGGGGGGGGGGGGGGGGGGGGGGGFGGGGGGGGGGG<EGGGGGGGGGFGGGGGFGGGGGGGGGGGGGGGFGGGGGGGGGGGGGGGGG@8FEFEGDDG@EGGGGGEGGGG	AS:i:0	XN:i:0	XM:i:0	XO:i:0	XG:i:0	NM:i:0	MD:Z:151	YS:i:-5	YT:Z:CP
HISEQ09:337:CA3UFANXX:7:2314:14829:92042	147	VIRSorter_Ga0164292_10000001-circular-cat_2	78197	42	151M	=	78066	-282	TTAGAAATCTCATTGGCAAATTCGTAGTCGTTGCTTTTGGGATCTTTTACACTTTTTAAAAGAAGATCTATTGCTGATGTTGTAGTTGTCATATTAATTATCTCCAAGTCATTTGAGAAACTTGATAATTCTCTGTTTTAAGTCTTTGAAT	GEGGGGGGGGGGGGGGGFGGGGGGGGGGGGGGGGGGGGGGGGBGGGGGGGGGGGGGGGGGGGGGGGGGGGGGGGGGGGGGGGGGGGGGGGGGGGGGGGGGGGGGGGGGGGGGGGGGGGGGGGGGGGGGGGGGGGGGGGGGGGGGGGCCCCC	AS:i:-5	XN:i:0	XM:i:1	XO:i:0	XG:i:0	NM:i:1	MD:Z:49T101	YS:i:0	YT:Z:CP
HISEQ09:337:CA3UFANXX:7:2314:20584:92909	83	VIRSorter_Ga0164292_10000001-circular-cat_2	163636	42	151M	=	163528	-259	TAACAACGACAACATATTGGGATGGGCATTATTTTTGGCTTCTATGGGAAATATTTATATAGTTAAATTAGAATTTGCTGACATAGAAGATCGAGCATACAAGGACTGGTCTGCCAGTACATTAATGGCACAAACTTTTATGCATGCAGTA	8C::.86000@C==GF@C0B8000<0DGEGGEFGGGGGCCBED@0F0GGCGGD@CEEGGGGD@=11FFFB:1@DBF11FFCFF:>F=0BG<DGGGGFGGE1E:<:>FGDGCGGF:>GDDGGFCE11C@;GGG@EE;1GF@EEGGGGBBAA:	AS:i:0	XN:i:0	XM:i:0	XO:i:0	XG:i:0	NM:i:0	MD:Z:151	YS:i:0	YT:Z:CP
HISEQ09:337:CA3UFANXX:7:2314:20584:92909	163	VIRSorter_Ga0164292_10000001-circular-cat_2	163528	42	130M	=	163636	259	TACTTCTATAGAGGACAGTCGCAGATGCGATTTAGAAGACTTTGCTGCAGTGGATTTTTATGACGTAATTGCTGACGGCAAACCAGATTTATTAGATAGAAATTATTTTAACAACGACAACATATTGGGA	B@?AB1;F1=1;FG>B1C1;=EEB/FE@BBCDGGGE@DDD>F1<1:1ECG1::CG>11:F1F>BE::F0FGFGGGGGGDG<G>EBF0008<0F@@GGGGGGF>FFGGE@CF@8C0C8.<>08@=@/CGG@	AS:i:0	XN:i:0	XM:i:0	XO:i:0	XG:i:0	NM:i:0	MD:Z:130	YS:i:0	YT:Z:CP
HISEQ09:337:CA3UFANXX:7:2314:10104:93798	99	VIRSorter_Ga0164292_10000001-circular-cat_2	117114	24	151M	=	117294	319	TTTGAGTAGCTCCCCATTCAACAAGGTCATGCGTCATCTTAGGAACAATCATTTGAATCCCTTCTGCAATCCACTTTCCATCAAATTCTGCAAATGCTCTTAGGTAAGGAGTGTTTCGCAGCTTCTTGTTTTCTGTCTTGATCTTGTTGTA	BCB@AGGGGGGGGGGGGGGGGGGGGGGGGGGGGGFGGGGGGGGGGBFGGGGFGGGGGGGGGGGGGGGGGGGGGGGGGGGGGGGGGGGGGGGGGGGGGGGGGEGGGGGGGGBDFGGGGGGGGGEGGGGGGGGGGEGFGGGG00CFFFGGGG#	AS:i:0	XN:i:0	XM:i:0	XO:i:0	XG:i:0	NM:i:0	MD:Z:151	YS:i:-56	YT:Z:CP
HISEQ09:337:CA3UFANXX:7:2314:10104:93798	147	VIRSorter_Ga0164292_10000001-circular-cat_2	117294	24	132M11I3M1I4M	=	117114	-319	CAACATTCATCCTTGATCGTGCTACGTGCTGCTTAATTGCAGTTCTGTGGTTACGGCCCTTGATTTGTGTAAACATGTGTGCTGCATCAACAGCGTGCTGCCCATTTAAATACAAATGACCAGGATCTTTGTATTTAAATGGGCAGCACGC	GGGGEGGEGGGGGGGGGGGGGGGGDGGGGGGCGG@0CGGGGGGGGGGGGGGGGGGGGGGGGGEGGGGGGGGGGGGGGGGGGGGGGGGGGGGGGGGGGGGGGGGGGGGGGGGGGGGGGGGGGGGGGGGGFGGGGGGGGGGGGGGGGGCBB@B	AS:i:-56	XN:i:0	XM:i:2	XO:i:2	XG:i:12	NM:i:14	MD:Z:136T1T0	YS:i:0	YT:Z:CP
HISEQ09:337:CA3UFANXX:7:2314:3805:94054	99	VIRSorter_Ga0164292_10000001-circular-cat_2	175058	42	151M	=	175374	467	TATGGAAACGGCTATCACTTCTGCACTAAGAGGAATGCAACAAATGGGTGCCTTGTTGGACAGTGACTTCAGCGTAAGTTACTTGCCAGCACAAAATAAGGCGTTTGTTGACCTCGTATTAACACCAGCATTTGAACTCAAGAACATTGAA	CCCCCGGGEGDGGGGGGGGGGGGGGGGGGGGGGGGGGGFGGGGEEGEGGGGGGGGGGG>GGGFGGGGGGGGGGGFCGDDFGGGGGGGGGGGGGGGGGGEG>BGCGDGFGGEGGGGGGGGGG@DGFBGGGGGGGG@DD@@EGGGGG8/8@GC	AS:i:0	XN:i:0	XM:i:0	XO:i:0	XG:i:0	NM:i:0	MD:Z:151	YS:i:0	YT:Z:CP
HISEQ09:337:CA3UFANXX:7:2314:3805:94054	147	VIRSorter_Ga0164292_10000001-circular-cat_2	175374	42	151M	=	175058	-467	ACTTTCTCAGTTACTAGAGAAAAAGCACCAATTTACACAATGGGTTCACCAAACCCACGTTCCTTTTCAAGAGGAAAAAGAGGCATCGCAGGCTCTTTGATCTTCACGGTATTTGACAGACCAGCTCTGTACCAAATGCTTGAAGCTAATT	=GGGGEBGBD@DDG==GG=GDCGD=G@80GGGGGDGGGGGGGGGFGGGGGBGGFGGGGGGGDGGD@ECGGGGGGGGGGGGGGGGGA<GGGGB>DCGGGGGGGGGGGGGGGGGGGGGGGGGGGGGFGGGGGGGGGGGGGGGGGGGGGCCBBB	AS:i:0	XN:i:0	XM:i:0	XO:i:0	XG:i:0	NM:i:0	MD:Z:151	YS:i:0	YT:Z:CP
HISEQ09:337:CA3UFANXX:7:2314:15520:94459	99	VIRSorter_Ga0164292_10000001-circular-cat_2	144261	42	151M	=	144302	192	GATTTAAATACGCAAACTTCTGTTACCGGACTCAATGCATATGATGATTACTATGGTTCTTTCTCTTACGAGATTGAGCTTCTTGCAACTAAAAATCAAGCTTCTAGCGCAACTGGACTTTCAGTAACAAAACATACGTATAGTAAAAATT	BBCCCGGGGGGGGGGGGGGGGGGGGGGGGGGGGGGGGGGGGGGGGGGGGGGGGGGGGGGGGGEGGFGGGEGGGGGGGGGGGGGGGG>DGGGGGGGGGGGGGGGGGGGGGGGGGGGEFFGGGGGGGCFGGGGGGGG@GGEGEDGGGGGGGGB	AS:i:0	XN:i:0	XM:i:0	XO:i:0	XG:i:0	NM:i:0	MD:Z:151	YS:i:0	YT:Z:CP
HISEQ09:337:CA3UFANXX:7:2314:15520:94459	147	VIRSorter_Ga0164292_10000001-circular-cat_2	144302	42	151M	=	144261	-192	TGATGATTACTATGGTTCTTTCTCTTACGAGATTGAGCTTCTTGCAACTAAAAATCAAGCTTCTAGCGCAACTGGACTTTCAGTAACAAAACATACGTATAGTAAAAATTATAAACTTTCTTTCAATAAAGAAGAGATAGATCCTTCAATA	=GGGGGEGGEGGGGFFBGGGGGCGGGGGGGGGGGGGGGGGGGGCGGGEFGGGGGGGEGGGGGGGE@GGGGGGGGGGGGGGGGGGGGGGGGGGGG<GGGGGGGGGGGGFGGGGGGGGGGGFEGGGGGGGGGGGEGGGGGGGGGGGGGBBBBB	AS:i:0	XN:i:0	XM:i:0	XO:i:0	XG:i:0	NM:i:0	MD:Z:151	YS:i:0	YT:Z:CP
HISEQ09:337:CA3UFANXX:7:2314:16172:94746	99	VIRSorter_Ga0164292_10000001-circular-cat_2	203903	42	151M	=	203946	194	TATACACGTCAGTTTTGGTCCACACAGAGCGGGAAGTTTTATTACGCCAGAAATAGCTGCTGCAATAACTGGAATCTCGTCTTCTTCTGGTATGGCTAGCACAGTAGGCGCAGAGTCAATAGGTAAATTTAAAAAATCTTATAAGAACGAT	BCBBBGGGGGGGFGGEGGGGGGGGGFGGGEEGGG@G:BFGFGGGGGFGGGGGGGGDEGGGGEGGGGGGGGGGGGGGGGGGGGGEEGGGGFGGGGGGGGGGFGGGGGGCGGGGG@D88DGGGGEEGEGGGEGG=DGGGD/DGDG=@/8D<.C	AS:i:0	XN:i:0	XM:i:0	XO:i:0	XG:i:0	NM:i:0	MD:Z:151	YS:i:0	YT:Z:CP
HISEQ09:337:CA3UFANXX:7:2314:16172:94746	147	VIRSorter_Ga0164292_10000001-circular-cat_2	203946	42	151M	=	203903	-194	ACGCCAGAAATAGCTGCTGCAATAACTGGAATCTCGTCTTCTTCTGGTATGGCTAGCACAGTAGGCGCAGAGTCAATAGGTAAATTTAAAAAATCTTATAAGAACGATCAGCAGACAGCATTGACCCGAGATGAGTTAATGCAGTTGATGA	8:BC.BGGGGGDEDGGDGCFGGGGCGGGGDFGGGGGGD>GGGGGGGGGGGGGGGGGGGFGGGGFGGGEGEGFCDC>GGGGGGGGGGGGDDGGGGGGDGGGGGGFGGDGGGGGGGGGDGGGGFC=GGGGEGGGFGGEGFGGGGGGGGCCCCC	AS:i:0	XN:i:0	XM:i:0	XO:i:0	XG:i:0	NM:i:0	MD:Z:151	YS:i:0	YT:Z:CP
HISEQ09:337:CA3UFANXX:7:2314:16922:94785	83	VIRSorter_Ga0164292_10000001-circular-cat_2	42714	42	151M	=	42511	-354	GAAGCGGAGAGAGAAGCAGCTGCTATAGCTGCTGCAGAGAAAGAATATATGGCGTTAACGGCTGTTGAGTCAGTTGTTCAATTAGCAGAATCGATGGAAGCTGCTGCAAGAATATCTTCCGAGTCTTCAAGAAAATTAATAGACAAAGTGC	<GG<>DB=GGGGGGGGGGGEGCCGGGGGGGGGGGFGGFGFB>GGCFGGGGG<FGGGFBGGEBGGGGGGGEGGGGGCGGGGFCGGGGGGGEGFGGF1GGGFGGGCGGGGGGGGGGGGGGGEGGGGGEGGGGGGG@GGGG>GGGGGGGBB?BB	AS:i:0	XN:i:0	XM:i:0	XO:i:0	XG:i:0	NM:i:0	MD:Z:151	YS:i:0	YT:Z:CP
HISEQ09:337:CA3UFANXX:7:2314:16922:94785	163	VIRSorter_Ga0164292_10000001-circular-cat_2	42511	42	151M	=	42714	354	CAGAAGATTTAGATAAATACTTTATAGAAATACCGGACGCAAACTACATAGACTTAACCATAAATGATTTAGCCTCCCTAGTTGCTAGATCATCTAACGTTTATGGAAGAGCTGCTAGGTTTGCAGGTATTGCCAGAGCTCAGTACAAGCT	BABBBGGGGCGGDGFGGGGGGGGGGGGGGGGGGGGGGGGGGDGGGGGGGGGGGGGGEGGGFEGGGGGGGGGGECGGGGGGGGGGGGGCCFGGG@FGEEGCGGGGGGGCBGGGGGGGGGGGGGGEGGGGGGGEGBG=EBGGGGGGGGGGGG8	AS:i:0	XN:i:0	XM:i:0	XO:i:0	XG:i:0	NM:i:0	MD:Z:151	YS:i:0	YT:Z:CP
HISEQ09:337:CA3UFANXX:7:2314:2849:95232	83	VIRSorter_Ga0164292_10000001-circular-cat_2	191909	42	151M	=	191837	-223	AAGTCGACTCCAATATAACAAAACAGCTTTTAATGATGGTGGAGAAAAATTAGCTGAAAATATTACAGCTAAACTTCAAAATTCAGGACTTCTTGAATTAGCCGAAATGGCTGGACGGAATTCAAGAATTTGCTAGAAAAAGATTTGAATC	C;99.00090D=EF=FBDC8>EGGGF0GFE@FC00GGBGE0=@BDC>GGGEGDF=0FGDCGGF1GGDC>GGDGFB>GD@FDE1CCGGGBB>EB1FCF>DF//:F@@D@DGGDGF::1<F@1FFEGGCEDGGGGGGFGGGGGCF>DGCCCCC	AS:i:-3	XN:i:0	XM:i:1	XO:i:0	XG:i:0	NM:i:1	MD:Z:5T145	YS:i:-3	YT:Z:CP
HISEQ09:337:CA3UFANXX:7:2314:2849:95232	163	VIRSorter_Ga0164292_10000001-circular-cat_2	191837	42	151M	=	191909	223	CGTAAACGTAGGAAAAGATACTAGTTTAGACCCAACTAAAAACTCAATGTCTAATACAGATGATTCCTTTAAAAGTATACTCCAATATAACAAAACAGCTTTTAATGATGGTGGAGAAAAATTAGCTGAAAATATTACAGCTAAACTTCAA	AAABAFGDFGDGGGGEG01=1FEDGGGGGGGGBGGGGECDGGGGCGGGG:@GGGGG1EFGDGGGFGGG11FGEGGD1?1FDFGGG>FCGC1>FG>FG0CCDGG0;;B0EGGGGGGGGGEGGDECF0;CFGCGGFG@F0@DGGG0F===FGG	AS:i:-3	XN:i:0	XM:i:1	XO:i:0	XG:i:0	NM:i:1	MD:Z:76C74	YS:i:-3	YT:Z:CP
HISEQ09:337:CA3UFANXX:7:2314:7566:95217	97	VIRSorter_Ga0164292_10000001-circular-cat_2	99526	42	151M	=	99883	508	GTTACGACCATTTACTTCAGGAAAGCTAATCACTTCGCCATTAGCTTTAGACCAAGTAGGATACCACTCGTCTTCAACATAGCTAAGAATGGTGTATTCACCATAGCCATTAGGAGAACGAGCGATAATAACTACTTTTTGACCGTCTTGA	BCCCCGGGGGGGGGGGGGGGGGGGGGGGGGGGGEGGGGGGGGGEGGGGGGGGGGGFGGGGGGGGGGGGGDGGGGGGGGGGGEGGGGGGGGGGGGGGGGGGFGGGGGGGGGFGCCGGBGGCBGGGGGGGGGGGGGGGGGGGCCGBGGGGGGG	AS:i:0	XN:i:0	XM:i:0	XO:i:0	XG:i:0	NM:i:0	MD:Z:151	YS:i:0	YT:Z:DP
HISEQ09:337:CA3UFANXX:7:2314:7566:95217	145	VIRSorter_Ga0164292_10000001-circular-cat_2	99883	42	151M	=	99526	-508	GCACGGGATAGGGATACGGTTTTCAAGTGGCTTTGCGTGTGAGATAGCAAGAGTCTTAAACAACCACGGAGAATCCGTAATTGATAGTCCCATACTAGCCCAACGATAACCAACGTATCCGATGCGAGCTTGAGCTTCTACATCTTCGACT	;GGGGEGEGEGGGGGGGGGEGEGGGGGGGGEGGGGGGFDGGGFGGGGGGGGGGGEGGGGGGEFGGDGGGGGGGGFGGGGGGGGGGGGGGGGGF>GGGGGGGGGGGGGGFGGGGGGGGFGGGGGGGGGGGGGGGGGGEGGGGGGGGGCBCBB	AS:i:0	XN:i:0	XM:i:0	XO:i:0	XG:i:0	NM:i:0	MD:Z:151	YS:i:0	YT:Z:DP
HISEQ09:337:CA3UFANXX:7:2314:18569:95088	83	VIRSorter_Ga0164292_10000001-circular-cat_2	96266	42	151M	=	96084	-333	CTCAGCCCAAACTAGCTTAGAATACTCTAATACTACAGGGTTTGGTGGAGGTGGCATAAATAAATTAATACGAGTATATGCTACATCGATGTCATCTGGATTGAGAACACGAACGGCTTCACCTGGACAATAAGATTCAAGTTGTTTAAAC	BGCBGDGF@CFGGG@FF=GEGGGGGGGGGGGGGGGGGGGGGFGEGGGGGGGGGGGEGGFGGGFGGGGGGGGGGGGGGGGGGGGEGGGGGGGGEGGGGGGGGGGGGGGGGGGGGGGGGGGGGGGGGGGGGGGGGGGGGGGGGGGGFGBBBBB	AS:i:-5	XN:i:0	XM:i:1	XO:i:0	XG:i:0	NM:i:1	MD:Z:143C7	YS:i:0	YT:Z:CP
HISEQ09:337:CA3UFANXX:7:2314:18569:95088	163	VIRSorter_Ga0164292_10000001-circular-cat_2	96084	42	151M	=	96266	333	TTAGATTGTATCCATCTATCTGAACGAGCAAATGCTTCACGCATATCAGGAGTGATACCTAAAACTCTAGTAGATTTTTGGTGATTGTCATGTATGGTAACATTCCAACGACCAAGAGTATCACATTTAATGCGCATAGATTCAGTATTAT	ABBBBGGGGGGGGGGGGGGGGGGGGGGFGGGGGGGGGGGGGGGGGGGGGGGGGGGGGGGGGGCGGGGFGGGGGGGGGGGGGGGFGGGGGGGGGGGGGGGGEGGEG>FGGGFGGGGGGGGGGGGGGGGGECGFGGGGGGEDEEDGGGGGGGG	AS:i:0	XN:i:0	XM:i:0	XO:i:0	XG:i:0	NM:i:0	MD:Z:151	YS:i:-5	YT:Z:CP
HISEQ09:337:CA3UFANXX:7:2314:2918:95950	83	VIRSorter_Ga0164292_10000001-circular-cat_2	98669	42	151M	=	98577	-243	TGCATGATTACACGCTTACCAATACCGTAGTGAATGAGAGCTTTCTCAAGATACGGATATACAGTGCGGTTCATAACAATTTGGTCAGACAACTTACCTGAACTAGTAGGCTCTTTAATGCTTGAGCAATACAAAGCAAGTACAAAGTCAT	GGBGDC=EGGGGGEGGGGGFGGGGGGGGGGGGGGGGGGGGGGGGGGGGGGGGGGGGGGGGGGGGGGGGGGGGGGGGGGGGGGGGGGGGGGGGGGGGGGGGGGGGGGGGGGGGGGGGGGGGGGGGGGGGGGGGGFGGGGGGGGFGGGCCCCC	AS:i:0	XN:i:0	XM:i:0	XO:i:0	XG:i:0	NM:i:0	MD:Z:151	YS:i:0	YT:Z:CP
HISEQ09:337:CA3UFANXX:7:2314:2918:95950	163	VIRSorter_Ga0164292_10000001-circular-cat_2	98577	42	151M	=	98669	243	CATCGTTAAAGACGTGTTCTGTACCATCAGGATCAGTGTAGACCCACTTATTGTGTCTAAAAGTTTTGATCTTATACTCATTGTCTTCGTATTGCATGATTACACGCTTACCAATACCGTAGTGAATGAGAGCTTTCTCAAGATACGGATA	CCBCCGGGGGGGGGGGGGGGGGGGGGGGGGGGGGGGGGFGGGGGGGGEDGCGGGGGGGGGGFGGGGGGGGGGGGEGGGGGGGGGGGGGGGGGGGGGGGGFGGGGGGGGGGGGGGGGGGGGGGGFDGGGGGGGBCFGGGGGFC=EGBGGGGD	AS:i:0	XN:i:0	XM:i:0	XO:i:0	XG:i:0	NM:i:0	MD:Z:151	YS:i:0	YT:Z:CP
HISEQ09:337:CA3UFANXX:7:2314:4208:96473	83	VIRSorter_Ga0164292_10000001-circular-cat_2	116791	42	151M	=	116708	-234	TTTTCTTTTTGTTGTATGACATTTCTGTCTCCTTTTTGTTGTTGTTGTTTTTCATGTTAATTACGCCCACCCTGCAATTTCTACGCTGAGTTTATCTTTCAAGAACTTAATGATTGGCTTGCGTGTTTCCTCGGCAAGAGGCTGATTGTGC	GGGGGGGGGGGGGGGGGGGGGEGGGGGGGGGGGGEGGGGGGGGGGGGGGGFGGGGGGGGGGGGGGGGGGGGGGGGGGGGGGGGGGGGGGGGGGGGGGGGGGGGGGGGGGDGGGGGGGGGGGGGGGGGGGGGGGGGGGGGGGGGGGGCCCCC	AS:i:0	XN:i:0	XM:i:0	XO:i:0	XG:i:0	NM:i:0	MD:Z:151	YS:i:0	YT:Z:CP
HISEQ09:337:CA3UFANXX:7:2314:4208:96473	163	VIRSorter_Ga0164292_10000001-circular-cat_2	116708	42	151M	=	116791	234	CGTGTCATACTGGTAATCATCCAGTCCATGGGTACGACATTCATCGCATTGTTTGTAACCGCTGTATTCCCAACGACGGTTGCTTTTCTTTTTGTTGTATGACATTTCTGTCTCCTTTTTGTTGTTGTTGTTTTTCATGTTAATTACGCCC	BBBBBGGGGGGGGGGGGGGGGGGGGGGGGGGGGGGGGGGGGGGGGGGGGGGGGGGGGGGGGGDGGGGGGGGGGGGEGGGGGGFGGGGGGGGGGGGGGGGG<F=DGGGGGGG@GGGGEGGGGGGGGGBGG.DGEGB=CGEDBCDGG=EGGGG	AS:i:0	XN:i:0	XM:i:0	XO:i:0	XG:i:0	NM:i:0	MD:Z:151	YS:i:0	YT:Z:CP
HISEQ09:337:CA3UFANXX:7:2314:11570:96985	83	VIRSorter_Ga0164292_10000001-circular-cat_2	165327	42	151M	=	165221	-257	TTTGGGACATTACAGGTTGATCAGTATTTAAAAACTTTATTTATTGGAGAACGATGATGTCTATGTATAATTTTTCTGCGTCTTCAATAAATGGAAAAGAAAACTATCTTTCTGAATTTAAGGGAAAAACAACTTTAGTAGTAAATATAGC	90@F@CBGGGGGGGG=EG=GGGGGGEGGGGFB0E0FB0F@GFGGGGGGGEDGFCCGGGGGGGGGGGGF1BDEEGGDGGBEGDGCGEGFGGEGGGGGGGGGEGGFCGGGGGGGGG@DGGGGGEFGGGGEGGGGGGGF;DEGGGGGGG@@B=B	AS:i:0	XN:i:0	XM:i:0	XO:i:0	XG:i:0	NM:i:0	MD:Z:151	YS:i:0	YT:Z:CP
HISEQ09:337:CA3UFANXX:7:2314:11570:96985	163	VIRSorter_Ga0164292_10000001-circular-cat_2	165221	42	151M	=	165327	257	TAATTTATCTTTTGTAAACCAAACATTTAAATGTTCATTACATGTAGAATTCCCAATAAAAGCTATTGTAAATTTGAAAGCAAATGTTATGGATAATAACAAAATGTTTGGGACATTACAGGTTGATCAGTATTTAAAAACTTTATTTATT	ABBAB>GGFEGCGGGGGGGGDDCFDEGGE@CGGGDGGGGFGCFFBFFFDGGGGGGGGGGGCCGCFBEGGGG>FFFGCGGGGGEGGGFGGGGGGGGGGGGGGGGGGG;F>GG<GGGGGGEGGGG0FGGGGGGGGGGGDC0FGEC@@06D@@F	AS:i:0	XN:i:0	XM:i:0	XO:i:0	XG:i:0	NM:i:0	MD:Z:151	YS:i:0	YT:Z:CP
HISEQ09:337:CA3UFANXX:7:2314:1745:99407	83	VIRSorter_Ga0164292_10000001-circular-cat_2	33750	42	151M	=	33563	-338	AGCTGATGAGCACAATTATGGTGGGAATGTCCTTCATACAAAGAGAGTAGTTAGAGCAGCTAAGATAATGTGCCAATCATATTCTTTATCTAAAGAGGATACGGATATAGTTTTTGCAGCTTGCATCTTGCATGATGTCACTAAGGGGATT	GF@8=GGGC=GFEGGFGGEGGGGGGGGBGGCGGGGGGGGGGGGGGGGGGGGGGGGGGGGGGGGGGGGGGGGGGGEGGGGGGGGGGGGGGGGGGGGGGGGGGGGGGGGGGGGGGGGGGGGGGGGGGGGGGGGGGGGGGGGGGGGGFGBBCCC	AS:i:0	XN:i:0	XM:i:0	XO:i:0	XG:i:0	NM:i:0	MD:Z:151	YS:i:0	YT:Z:CP
HISEQ09:337:CA3UFANXX:7:2314:1745:99407	163	VIRSorter_Ga0164292_10000001-circular-cat_2	33563	42	151M	=	33750	338	TTGATGAAATATTGTCAGAGAACAACAGTGTTATACCAAAAAAGGATGAGGATAAAATACTTCAACCAATTTTAGAAGAAATAAATTACATATTTGATGAGTCTATAAAATCTTTCGTAAGAGCTATTCTTTTAAGAGCTTCTAGTTTTTG	@BBCCGGGGGGGGGGGGGGGGGGGGGGGGGGFGGGGGGGGGGGGGGGEGGGGGGGGGGGGGGGGGGGGGGGGGGGGGGGGGGGFGGGGGGGGFGGGGGGGGGGGGGGGGGG>FGGGGGGGGGGGGGGGG=FGGG==F9FGGGGGG=FGGG>	AS:i:0	XN:i:0	XM:i:0	XO:i:0	XG:i:0	NM:i:0	MD:Z:151	YS:i:0	YT:Z:CP
HISEQ09:337:CA3UFANXX:7:2314:8630:99899	99	VIRSorter_Ga0164292_10000001-circular-cat_2	124198	42	151M	=	124280	233	AAGGGACTCTTAGTCTACCCATAAAAGAAAAACCCAGGAACTGACCCTGGGTTATCTTTATTGTCTAGTTTTCGAGTAGCTTCGCCAATACATCTAGCACTAAATCCCATTCTCCCCATTCTTGGTCTGCAACGGTCTTACGGTTAATTGC	CCCCCGGGGGGGGGGGGGGGGGGGGGGGGGGGGGGGGGFGGGGGGGGGGGGGGGGGGGGGGGGGGGGGGGGGGGGGGGGGGGGGGGGGGGGGGGFGGGGGGGGGGGGGGGGGGGDFGGGGGGGGGGGGGGGGGGGGGGGGGGGGGGGGGEG	AS:i:0	XN:i:0	XM:i:0	XO:i:0	XG:i:0	NM:i:0	MD:Z:151	YS:i:0	YT:Z:CP
HISEQ09:337:CA3UFANXX:7:2314:8630:99899	147	VIRSorter_Ga0164292_10000001-circular-cat_2	124280	42	151M	=	124198	-233	CGCCAATACATCTAGCACTAAATCCCATTCTCCCCATTCTTGGTCTGCAACGGTCTTACGGTTAATTGCATCGGCTAACTTAGTTTTCGCTGATTCGATATCGGCTAGAACTTCTTTTGGCAATGACATGGATTTCTCCTCTGTTAGATTA	GGEGEGEGGGGGGGGGGGGGGGGGGGGGGGGGGGGGGGGGGGGFGGFGGGFGGGGGGGGGGGGGGGGGGGGGGGGGGGGGGGGGGGFGGGGGGGGGGGGGGGGGGGGGGGFGGFGGGGGGGGGGGGGGGGGGGGGGGGGGGGGGGGBBBA:	AS:i:0	XN:i:0	XM:i:0	XO:i:0	XG:i:0	NM:i:0	MD:Z:151	YS:i:0	YT:Z:CP
HISEQ09:337:CA3UFANXX:7:2314:6907:100795	99	VIRSorter_Ga0164292_10000001-circular-cat_2	128972	42	151M	=	129225	404	TCAGCTTTTTTCTTAAACTGATAAATATTATTATTATCTCCTGAGAAATATTTGTAATACTCTTTGTAGAATTCTTCTTCACTACTCATGGTCTATTATCTCCGTCCATTTATCGCCACATTCTCTACATTCGATGAATAGGCACTTGTGT	CCCCCGGGGGGGGGGGGGGGGGGGGGGGGGGGGGGGGGGEGGGGGEGCGGGGFGGGGGGGGGGGGGGG@DGGGFGFCDG>DGGGGGEFGGCGGGGGGGGGGG0/FFGFGGEGC@:>EBFEGGEGGG>GGGGD0FGGDDGG=C==BFG0FEG	AS:i:0	XN:i:0	XM:i:0	XO:i:0	XG:i:0	NM:i:0	MD:Z:151	YS:i:0	YT:Z:CP
HISEQ09:337:CA3UFANXX:7:2314:6907:100795	147	VIRSorter_Ga0164292_10000001-circular-cat_2	129225	42	151M	=	128972	-404	TATCTCATTAAACAGTTCTGTATTGTCACGCAAGTTTGTTATTGCGTTTTCTCTACCTTGTGCAAAAAGTTCACCTTCTTGATAAATCCACGCACCTTTTTGCGTAAAGATTCCTTGGTCCACTGCCACATCAAAAACACATCCATGTTCG	GGGGGGGGGE=GGGEGGGEGGGGGGGGGGE/DCGGGGGGGGGGGGGGGGGGGGGGGGGGGGGGGGGGGGGGGGGGGGGGGGGGGGCGGGGGGCGGGGGGGGGGGGGGGGGGGGGGGGGGGGGGGGGGGGGGGGGFGGGGGGFGGGGCBBBB	AS:i:0	XN:i:0	XM:i:0	XO:i:0	XG:i:0	NM:i:0	MD:Z:151	YS:i:0	YT:Z:CP
HISEQ09:337:CA3UFANXX:7:2315:17172:2200	83	VIRSorter_Ga0164292_10000001-circular-cat_2	23827	42	151M	=	23622	-356	GGTGGCGCATGCCAATAAATGCTTTCTGCGAAAGACCAGGTGTTCCTGAAGTCGATATTCACGAACTTGTTCTTTGGAACTCTTTTAGTCCACACATAGCAGTTACCGAATTCCAAGCAATGAGAAACATGAGAATGAAGTATGTAAGTAG	6GGGGDEGGGGGFEGGFD0GGGGGGFF<FFGGGGGGFGF>D;EG>CGGGGGGGGGGGGCBGGC@1GEGGGEGFGGCGF>GGGGGGGGGGGGGG>GGGGGGEGDGFF:GGGGGGGGGGGGGGGDGGGFGGGGGGGGGGEGGGGGGGGCCCCC	AS:i:0	XN:i:0	XM:i:0	XO:i:0	XG:i:0	NM:i:0	MD:Z:151	YS:i:-4	YT:Z:CP
HISEQ09:337:CA3UFANXX:7:2315:17172:2200	163	VIRSorter_Ga0164292_10000001-circular-cat_2	23622	42	151M	=	23827	356	CTGACTTTATTAATAAGAAAGTTATATAAACAAATGCCAGAACTTAACGCTAACGTTCCAATGATTGAATGTTATGTAAGAGGAAANNNNTTGAGAGATCAGTTAGATTCTCATGGTAAATATTTTCCTTGCATGATTTTTGGGGTAACAA	BCCCCGGGGGGGGEGGGGGGGFGGGGGGGGGGGGGGGGGDEFFFGGCEGGFDGGGGGGGGGGGGGGCEGGGGG>CFGGGGFGEDGG####==<EDFDDFEGGFGGGCGGECGCGGGGGGGGE>FCGGGGGCGGGGGGGGGGDD.DAC@BGG	AS:i:-4	XN:i:0	XM:i:4	XO:i:0	XG:i:0	NM:i:4	MD:Z:86C0T0T0T61	YS:i:0	YT:Z:CP
HISEQ09:337:CA3UFANXX:7:2315:8368:2407	83	VIRSorter_Ga0164292_10000001-circular-cat_2	46308	42	151M	=	46237	-222	AAATCAGTTGCAGGAATGGCAGCAGCTGTTTCAAAGAATCCAAGCAAATATAGTCCAAGAACTGTTAAGCAAGCAAATCTTGCTAAGACACTTAGAAAAATAAATAAAGGAAAATAAAATGGCTGCAAAGAAACCAAAATCCTCTGTCTAT	GGGEGGF@FGD00FC08FF8G>FCGDDF;0F800@FFFD<GGFEGGCC0EFBC:0GGECGGFB:@:B@<1GGF>GE111GGF>CGF:<@CFGDCDDGGGCGDFGDGGGG>F:@CCGF1GBF1GFGGGDEGGF=<GGG@GGGGGGF>BBB?A	AS:i:0	XN:i:0	XM:i:0	XO:i:0	XG:i:0	NM:i:0	MD:Z:151	YS:i:0	YT:Z:CP
HISEQ09:337:CA3UFANXX:7:2315:8368:2407	163	VIRSorter_Ga0164292_10000001-circular-cat_2	46237	42	151M	=	46308	222	CAAAAAAGAATTGGATCCAGGGAGCGATTAAACGACCAGGAGCCTTTACTGCTAAAGCTAAAAAAGCTGGCAAATCAGTTGCAGGAATGGCAGCAGCTGTTTCAAAGAATCCAAGCAAATATAGTCCAAGAACTGTTAAGCAAGCAAATCT	:<3:A0EGG1B11==FDBCGGB0E//<FBFDGGGDGGG@F0C@FFGGGG@GED@BGB>D@1CFDCG>GGGGGEGGDGG099FGGEGGDCEGFGG=FEGG8CFFE=G=@C8GGG@DGD@@/DDGGGGGGGGB.6@G69EGG/@DGGGGGB@@	AS:i:0	XN:i:0	XM:i:0	XO:i:0	XG:i:0	NM:i:0	MD:Z:151	YS:i:0	YT:Z:CP
HISEQ09:337:CA3UFANXX:7:2315:16386:2433	99	VIRSorter_Ga0164292_10000001-circular-cat_2	65066	42	151M	=	65271	356	TGTGAATCAGATGCCATAGAAATAATATAATCAATATGACCCATGTCTTTAATCATTACATCAGAAAATGGAACAGTAAGATCATGAGTAATTAATTTAACTCTGTGCTTGTTTTCTTCCCAAGATTTAATGGAGGTAATTCTATCTGTTA	BBBBCGGGGCGGGGGGGGGGGGGGGGGEGGGGGGGGGGGGGFGGGGGGGGGGGGGGGGGGGGGFEGGGEGGGGGGGGGGGGGGGGGGGGGGGGGGEEGGG>FGGDGFGGGGBGGGGGGFGG>FGECFGG>F0FEGGGGDFGEEGEFC=GG0	AS:i:0	XN:i:0	XM:i:0	XO:i:0	XG:i:0	NM:i:0	MD:Z:151	YS:i:0	YT:Z:CP
HISEQ09:337:CA3UFANXX:7:2315:16386:2433	147	VIRSorter_Ga0164292_10000001-circular-cat_2	65271	42	151M	=	65066	-356	AAATATGTTCTAGAGTGTGGTGTCCTACGAAACCACCTGCTCCTGTTAAAAATACTCTTTTATTCACTGTATTACTTTCTTGATTATTAGATTGGAGCGGTTGAAGGGAATTGCACCCTCACACCGTGGGTCGGAAGCGCACGTACTCTAC	E8.GGGDBGGGE<BGBDGGBGGGDGGGGGGGGBGEDGGEGGGGGGGGGGGGDFEFF0FGGGGGGFGGGGGGGGGGGGGGGGGGGGGGGGGGGGGGEGGGGGGGGGGGFGGGGGCGGFGF>BGGGBFGBGGGGEGGGGGGGGGGGGGBBBCC	AS:i:0	XN:i:0	XM:i:0	XO:i:0	XG:i:0	NM:i:0	MD:Z:151	YS:i:0	YT:Z:CP
HISEQ09:337:CA3UFANXX:7:2315:7250:2563	83	VIRSorter_Ga0164292_10000001-circular-cat_2	175170	42	151M	=	175099	-222	CTCGTATTAACACCAGCATTTGAACTCAAGAACATTGAAGTTCAAGTATCTATAAGCATATAACATAATACCGATTTGGAGGGTATATAAATGGCAGAATATGAAGGTCCAGTAGCTAAGTATCTCAATACTTATACTACATTTTCCGGAG	>EFGGGGGGGGGGGGGGGGGEGGGGEGGGGGGGGEGGGGGGFGGGGGGGGGGGGGGGGGGGGGGGGGGGGGGGGGGGGGGGGGGGGGGGGGGGGGGGFGGGGGGGGGGGGGGGGGGGGGGGGGGGGGGGGGGGFGFGGFGGGGGGGCCCCC	AS:i:0	XN:i:0	XM:i:0	XO:i:0	XG:i:0	NM:i:0	MD:Z:151	YS:i:0	YT:Z:CP
HISEQ09:337:CA3UFANXX:7:2315:7250:2563	163	VIRSorter_Ga0164292_10000001-circular-cat_2	175099	42	151M	=	175170	222	AAATGGGTGCCTTGTTGGACAGTGACTTCAGCGTAAGTTACTTGCCAGCACAAAATAAGGCGTTTGTTGACCTCGTATTAACACCAGCATTTGAACTCAAGAACATTGAAGTTCAAGTATCTATAAGCATATAACATAATACCGATTTGGA	CCCBBGGGGGGGEGGGGGGGGGGGGGGGGGGGGGGGGGEGGGGGGGGGGGGGGGGGGGGGGGDGGGGGGGGGGGGGGGFGGGGGGGGGGGGGGGGGGGGGGGGGGGFGGGGGGGGGGGGGGGGGGGEGGGGGGGGGGGGGGGGGGGBGGG8	AS:i:0	XN:i:0	XM:i:0	XO:i:0	XG:i:0	NM:i:0	MD:Z:151	YS:i:0	YT:Z:CP
HISEQ09:337:CA3UFANXX:7:2315:5911:2803	83	VIRSorter_Ga0164292_10000001-circular-cat_2	165189	42	151M	=	164920	-420	GTATTCCACGAAAAAGGCACTGCTAGTCTAGTTAATTTATCTTTTGTAAACCAAACATTTAAATGTTCATTACATGTAGAATTCCCAATAAAAGCTATTGTAAATTTGAAAGCAAATGTTATGGATAATAACAAAATGTTTGGGACATTAC	=FGGGFGGGGGGGGGFGGFEGF>GGGGGGGGGGGGGGGGGEFGGEGGGGDGGGGGGGEGGGGGGGGGGGGGGGGGGGGCGGGGGGGGGGGGGGGGGGGGGGGCEGGGGGGEGGGGGGGGGEGGGGGGGGGGGGGGGGGGGGGGGFGCCCCB	AS:i:0	XN:i:0	XM:i:0	XO:i:0	XG:i:0	NM:i:0	MD:Z:151	YS:i:0	YT:Z:CP
HISEQ09:337:CA3UFANXX:7:2315:5911:2803	163	VIRSorter_Ga0164292_10000001-circular-cat_2	164920	42	151M	=	165189	420	CACAGAGTGCATGGTACGACACCCGCAAAATCTGACCTTAGACAAGTTTTAGTTGTAAATGTTTGGCACAAAGATAATCCACCAGAAGCTCTTTCTAGTGGTGGTTTTTTCTACGAGTAAAAATATTACATGCTATAATTATACCTATGAC	CCCCCGGGGGGGGGGGGGGGGGEGGGGDGGGGGGGGGGGGGGGGFGGGGGGGGGEGGGGGGGGGGGGGGGBDGGGGGGGGGGGGGGGGGGGGFGGFGGGGGGGGCBGGGGGGFGG<FGGGGEGGGGGGGGGGEGGGGGGBGGG=EGGE@@8	AS:i:0	XN:i:0	XM:i:0	XO:i:0	XG:i:0	NM:i:0	MD:Z:151	YS:i:0	YT:Z:CP
HISEQ09:337:CA3UFANXX:7:2315:18370:2966	83	VIRSorter_Ga0164292_10000001-circular-cat_2	116490	42	151M	=	116369	-272	TCACGTCCCAATGTTTTAGAGATAGTTGTACTAGTGGTAGTTTTATTATTTAATAATATGATCCATGTCATGACGCATCACTCCTCGATCTGATCGAAGAGACTTGGCTGGTGGAACCATGGGCAGACAGGAGTTGGCTGACCTTTTCTGT	CGGGGD@8/GGGGGGGGGGGGGGGGGGGGGGGGGGGGGGGGGGGFGGGGGGFGGGGFGGGGGGGGGGGGGGGGGGGGGGBGEGGGGFGGGGGGEGGGGGGGGGGGGGGGGGGGGGGGEGGGGGGGGGGGGGGGGGGGGGGGGGGGGCCCCC	AS:i:0	XN:i:0	XM:i:0	XO:i:0	XG:i:0	NM:i:0	MD:Z:151	YS:i:0	YT:Z:CP
HISEQ09:337:CA3UFANXX:7:2315:18370:2966	163	VIRSorter_Ga0164292_10000001-circular-cat_2	116369	42	151M	=	116490	272	TACGACTAACTATTTACTCGTTGACCTGGAGCTGCTAAGCCACAGGACCAGCATTAAATACTGGGTGGATATAGATCTAGGACCTACCCATAAAAAAAAGATTTAAGCCCTAGGTATAGGGTCACGTCCCAATGTTTTAGAGATAGTTGTA	BCCB=DGGGGGEGGGGGGGGGGGGGGGGGGGGGGGGGGGGGGGGGGGGGGGGGGGGGGGGGGGGGGGGGGGGGGGGGGGGGGGGGGGGGGGGFGGGGGGGGGGGGGEGGGGGGGGGGGGEEGGGGGGGGGGEBEGGGGGGGGGGGGGGGG9	AS:i:0	XN:i:0	XM:i:0	XO:i:0	XG:i:0	NM:i:0	MD:Z:151	YS:i:0	YT:Z:CP
HISEQ09:337:CA3UFANXX:7:2315:10027:3002	99	VIRSorter_Ga0164292_10000001-circular-cat_2	177875	42	151M	=	177973	239	CTCCTGTCGACAATAGTGCAGGTTTTTCTGGTGGAGGCGGAGGAGGCTTTTCTGGTGGAGGGGCTAGCGGATATTTCGGCTAGTCAATATTTCCAAAGGTCCCACACAACAAGTCAGTATACATTTTTTGTGTTATCATGTAGATAGAAAA	BBABACFFGBGB/BGGFGGGGGGGGGGGGGGGGG@F/FBG9E<BBGGGFGCGGGGGGC>FGGGGBFGGGG>CCGGGGEDGGBFFFGGDEGGGG=DGDGGG=GGGGGGG.C.DED//DE/DD6DGD@GE:>DGGG/C/8CEEBG//CG=EG<	AS:i:-3	XN:i:0	XM:i:1	XO:i:0	XG:i:0	NM:i:1	MD:Z:136A14	YS:i:0	YT:Z:CP
HISEQ09:337:CA3UFANXX:7:2315:10027:3002	147	VIRSorter_Ga0164292_10000001-circular-cat_2	177973	42	141M	=	177875	-239	GTCCCACACAACAAGTCAGTATACATTTTTTGTGTTATAATGTAGATAGAAAAATCTTTAATTTAAATTAGGAGAAAAAAATGGCCGAAGGCAGAAAAGTAATCGTTAAAAATTCTGAAGAGCTTGCAGAACAGCACGGTG	D<BB<GDG@GDC00C;00C;=CGF@DC0C88EGECGGGFCEF;C;DDGEGGGF>:GGGGFCGF:F>::CDDFCDDGG@>GF/B<C@F>FBB>GGGFFF1BGGFGEBGGCGGEGGGEGF@FFD>@F=1EGGCGGGGG>A?A?	AS:i:0	XN:i:0	XM:i:0	XO:i:0	XG:i:0	NM:i:0	MD:Z:141	YS:i:-3	YT:Z:CP
HISEQ09:337:CA3UFANXX:7:2315:19034:3548	83	VIRSorter_Ga0164292_10000001-circular-cat_2	156499	42	151M	=	156409	-241	TATTACGCTCAAGGGAACTACGGACAAGACTTTTAACTGGGTTGATGCAACTGATGCATGGACTTCATCTGAGAATCTCAACCTTCTAACTGGCAAGTCATTGTTAATCGCAGGAACTTCCGTACTTAACGCCACTACTCTTGGTTCAGGA	DGC.GDGE=GGGGGGGGGGGGGEGGGDC0EGGFEGGGGC>GGGGGEGGGEGGGEGGGGGGGEDEGDFGGGGGGGGGGGGGCGGGGGGD<GGGGGEGGGGGGGGGGGDFGGGGGGGGGG<GGGGGGFGGGGGGGGGGGGGGGGGG@F@BBB?	AS:i:0	XN:i:0	XM:i:0	XO:i:0	XG:i:0	NM:i:0	MD:Z:151	YS:i:0	YT:Z:CP
HISEQ09:337:CA3UFANXX:7:2315:19034:3548	163	VIRSorter_Ga0164292_10000001-circular-cat_2	156409	42	151M	=	156499	241	AATTAACTCAACTACAGTAAGTGTCGACGACAAGAATCTTGAACTTGGCTCAAGTGTCTCTCCATCAGATGCTGGTGCAGACGGTGGTGGTATTACGCTCAAGGGAACTACGGACAAGACTTTTAACTGGGTTGATGCAACTGATGCATGG	B@@@AGGGGGGGGCDGGGGGGGDFGGGDDGGG<G>GGEGDDGGGGGGGGGGG>GGGGGGGGGGGGGGG>FGGGG@1FGCBFDEGGGGFGGGDGGGGGGGGGGGGGBEGGGGGGGGGGGGGGG@E=EGGGEGGBGEGGGGGGGG@DGGGGEB	AS:i:0	XN:i:0	XM:i:0	XO:i:0	XG:i:0	NM:i:0	MD:Z:151	YS:i:0	YT:Z:CP
HISEQ09:337:CA3UFANXX:7:2315:16301:4101	99	VIRSorter_Ga0164292_10000001-circular-cat_2	148081	42	150M	=	148340	410	TTAATGAAATACTATTCGAAGGTGGATTTGATCCGCTAGTTAATCCAACTGAGTCATCCATATCAGACAGATGCTACTTTAAATTTAACGAAATAGATGTTGACACTCAAGTCAAGAAAGAAACACATATAATACAAAAGTATGTAAACT	AAAB>DGGFGGG1CB11;EF/>FCGEFGGGGGGFGFGGGG1CE@1BDFGG@1CB>EG1E@GGGG>:D:CEE@DG@DBFCFFFF@:@FC>>GGGGGD>F>F0F@CF>;BGG8FFGG>C>DEGGGEGEGGGGFF0CFGDFG@00@@8F0DB=	AS:i:0	XN:i:0	XM:i:0	XO:i:0	XG:i:0	NM:i:0	MD:Z:150	YS:i:-3	YT:Z:CP
HISEQ09:337:CA3UFANXX:7:2315:16301:4101	147	VIRSorter_Ga0164292_10000001-circular-cat_2	148340	42	151M	=	148081	-410	CGCACAAGCAGACACTCAAGCAAAACTTCAAACTAGCAAAGATGTTGTCAAGGATGGAGAAAAACAAACTCCAGCACCAAAGGGGCAAACAAACATGCCATCAAACAGAAAAGGTGCAGGCAATGTAATGAGACCGCAAAATCAACAGGGT	6G@8/B@BDC080@GFF800=FF=;800GGGC0FF0>D0B0>F<00GGFE00>:00<@:E0GGFGEGGF=111GBGBCG@EGFD1FGFE111<:1FB1BC1B1F<F1GGG:1DDEBFGGF@GD:1GGCCGG>G>CF1;1FGECFFDA<33A	AS:i:-3	XN:i:0	XM:i:1	XO:i:0	XG:i:0	NM:i:1	MD:Z:60C90	YS:i:0	YT:Z:CP
HISEQ09:337:CA3UFANXX:7:2315:20357:4381	83	VIRSorter_Ga0164292_10000001-circular-cat_2	113864	42	151M	=	113649	-366	GGTTGATGTGATTCTTCTCGAAGTACTTACCAGGTACCGCAAAGCAATGTGTCTTCTTGTGGTAGTAGCCACAGTCATTATACACATTCTTGAAACCAAAGATCTCAAGAGCTTCTTGTGTCATCACGTGAGTTGCATAGGCCCATTCAAC	#G@GE=GGGGGGD<FEBGGGGEGGFGGGGGGFDCGGD8>GFC0GCGGFGGGFDF:>FGGFCGGGGGE>GGGGGGGGGEGFFFCBFEGGGEDGF>GGFDBFG@>G>C1@GGFG@DF0EF1GGGGGGGGGGGEGFF>FB@DGGGGCDGBB@CB	AS:i:0	XN:i:0	XM:i:0	XO:i:0	XG:i:0	NM:i:0	MD:Z:151	YS:i:0	YT:Z:CP
HISEQ09:337:CA3UFANXX:7:2315:20357:4381	163	VIRSorter_Ga0164292_10000001-circular-cat_2	113649	42	131M	=	113864	366	AGGAACAGCCATAAACAGCTCCTCATAATCGATGACAGGTGGAAATGCAGTATACCGATGGAATACTGGACCATAGTTCTCGATTGGAATCATAGACCATTCACCAAAGTCATTTGGGTTACGGAGGATGA	AAAAAE>>FGG@1F1E@>>D1F1CCGGCDGGEGFGGDG=:FBD@FCDGE>G1FDE@G>EGGGCCGGCFGFDGBF1:=FEDGG>FF0C0<C00ED00FGEGBGCDEDGFBFGFGF>FG..8CEG8.C>.F=@	AS:i:0	XN:i:0	XM:i:0	XO:i:0	XG:i:0	NM:i:0	MD:Z:131	YS:i:0	YT:Z:CP
HISEQ09:337:CA3UFANXX:7:2315:5221:4859	83	VIRSorter_Ga0164292_10000001-circular-cat_2	168737	42	151M	=	168713	-175	GCTGTTCACGAATATGTAGCAGATCCCTTAAAAGATCCTGAACTATCAAAGAAAGCAACAAACGTTTATATGACGACGCTTAGAGAAGATTTGAAAAAACATCTAATAGAATCTGGATACAAAGAAGATTCTCCTCAGTTCTATATTACAA	@<GBDDBGGGGGGGFGGGGGGGGGGECFGGGGGEGGGGGGGGGGG>EGGGFGGGGGGGGGGGGGGGGGGGFGGGFGGGGGGGGGGGGGGGGGGGFGGGGGGGGGGGGGGGGGGGGGGGGGGGGGGGGGGGGGGGGGGGGGGGGGGGCCCCB	AS:i:0	XN:i:0	XM:i:0	XO:i:0	XG:i:0	NM:i:0	MD:Z:151	YS:i:0	YT:Z:CP
HISEQ09:337:CA3UFANXX:7:2315:5221:4859	163	VIRSorter_Ga0164292_10000001-circular-cat_2	168713	42	151M	=	168737	175	TATAGTCAAGGGACTCCTAACCCAGCTGTTCACGAATATGTAGCAGATCCCTTAAAAGATCCTGAACTATCAAAGAAAGCAACAAACGTTTATATGACGACGCTTAGAGAAGATTTGAAAAAACATCTAATAGAATCTGGATACAAAGAAG	<AAABFFGGGGGGGGGGGFGGGGGGGGGFFGGGGGGGGGGGDGGGGGGGGGEGGGGGGGGGGGGGGGGGGGGGGGGGGGGGGGGGGGGGGGGGGGGGGGGGGGGGGGGGGGGGGDEGGGGGGGGGGGGGGGGDGGGGGGGGGGGGGGBGG#	AS:i:0	XN:i:0	XM:i:0	XO:i:0	XG:i:0	NM:i:0	MD:Z:151	YS:i:0	YT:Z:CP
HISEQ09:337:CA3UFANXX:7:2315:11468:4888	99	VIRSorter_Ga0164292_10000001-circular-cat_2	18045	42	151M	=	18137	243	TACATAATTCAGGTCCACTTAACTTTTACTTCGCTGAAAAAAATATAACTGCCGTTAGAGTACTGTTAAGACAAAAGAGTTATGTAATAGAAAATGACAAGTACGTATACACTTATGGTCTATCCAATATGGACGTTAGATATGATAAGTT	BBBCCGGGGGGGGGGGGGDGEGGGGGGGGGGGGGGGDGGGGGGGGGGGGGGGGGGGGGGGGGGGGGGGGCEGGGGGGGGGGGGGEGGGGGGGGGFGGGGGGGGGGFGGGGGGGGGGGGGGGGGGGFGGGEGCGGG<EGGGGGGBGGGGG@E	AS:i:0	XN:i:0	XM:i:0	XO:i:0	XG:i:0	NM:i:0	MD:Z:151	YS:i:0	YT:Z:CP
HISEQ09:337:CA3UFANXX:7:2315:11468:4888	147	VIRSorter_Ga0164292_10000001-circular-cat_2	18137	42	151M	=	18045	-243	AATGACAAGTACGTATACACTTATGGTCTATCCAATATGGACGTTAGATATGATAAGTTTATGCCTACTGGAAAAACCTTTATTAAATTTACTGCACCTGACGGAAAAACCATCAATGAGATATTAAATGTTTCACCAAAGATATACAATG	GFGGGGGGGEGEGGGGGGGGGGGEGCGGGGGCEGEFCCDGGGGGGGGGGGGGGGGGGGGGGGGEGGGGGGFGGGGGGGGGGGGGGGGGGGGGGGGFEGGGGGGGGGGGGGGGGGGGGGGGGGGGGGGGGGGGGGGEGGGGGGGGFGCCBBB	AS:i:0	XN:i:0	XM:i:0	XO:i:0	XG:i:0	NM:i:0	MD:Z:151	YS:i:0	YT:Z:CP
HISEQ09:337:CA3UFANXX:7:2315:14878:4851	99	VIRSorter_Ga0164292_10000001-circular-cat_2	124400	42	151M	=	124454	205	CAATGACATGGATTTCTCCTCTGTTAGATTAGGCTTTCATACCTAATGACTATTCATAAAAGAAAAACCCCAGGGGATTGCCCAGAGGTTCTTCTTGACAGAGTATTTATTACACACCCCTGACTGGTGTGGGCACAAGTGGCCTACCGAC	CCCCCGGGGGGGFGGGGGGGGGGGGGGGGGGGGGGGGGGGGGGGGGGGGGGGGGGGGGGGGGGGGGGGGGGGGGGGGGGGGGGEGGGGGGGGGGGGGGGGGGGCCGGGGGGGGGGGGFGGGGGGGEGGEGGGGGGGGGGGGGGGGGGGGGG	AS:i:-5	XN:i:0	XM:i:1	XO:i:0	XG:i:0	NM:i:1	MD:Z:83T67	YS:i:-3	YT:Z:CP
HISEQ09:337:CA3UFANXX:7:2315:14878:4851	147	VIRSorter_Ga0164292_10000001-circular-cat_2	124454	42	151M	=	124400	-205	CATAAAAGAAAAACCCCAGGGGATTGCCCAGAGGTTCTTCTTGACAGAGTATTTATTACACACCCCTGACTGGTGTGGGCACAAGTGGCCTACCGACTCAAGTCCGAAGGGCAGTCTCCAGAATGGCTAACCACTCTGTAGAGCTGCTCTC	BGGGGGGGGGGGGGGGGGBGGG=GEGGGE0GGGGGGGGGGGGGGGGGGGGGGGGGGGGGGGGGGGGGGGGGGGGGGGGGGGGGGGGGGGGGGGGGGGGFGGGDGGGGGGGGGGGFGGGGGGGGGGGGGGGGGGGGGGGGGGGGGGGBBB==	AS:i:-3	XN:i:0	XM:i:1	XO:i:0	XG:i:0	NM:i:1	MD:Z:29T121	YS:i:-5	YT:Z:CP
HISEQ09:337:CA3UFANXX:7:2315:14088:5244	99	VIRSorter_Ga0164292_10000001-circular-cat_2	111464	42	151M	=	111562	249	GCTTACGCATTGGTTGCCTTCTTTTTTTGTTGTGCTAATTTGTACAGATCATTCATTGCTTGACCGTTATTGTACGTATCACGCAGTTTTTCTTCTGCAGGTGTTAGCTTTTTGCTTTTTTCTTCTTCGCCTTTGATCCAAATGACGAAGG	CCCCCGGGGGGGGGGGGGFGGEGGGGGGGGGGGGGGGGGGGGGGGGGGGGGGGGGGGGGGGGGGGGGGGGGGGGGGGGGFGGGGGGGGGGGGGGGGEGEGGGGGGGGFGGGGGGGGGGGGGGGGGGGD@CDGGGEDGGGD@DGGGGGGGBD	AS:i:-5	XN:i:0	XM:i:1	XO:i:0	XG:i:0	NM:i:1	MD:Z:21C129	YS:i:0	YT:Z:CP
HISEQ09:337:CA3UFANXX:7:2315:14088:5244	147	VIRSorter_Ga0164292_10000001-circular-cat_2	111562	42	151M	=	111464	-249	AGGTGTTAGCTTTTTGCTTTTTTCTTCTTCGCCTTTGATCCAAATGACGAAGGCTATTCCGAGGTATACGCCAGCTGAAAGCCAACGCATACGATTGATTATTGTGGACATGGTATTCTCCTCCTTATAAAGAGATTTAGTGGTTAGGGAT	BGGGGGGGGGGGGGGGGGGGGGGGGGGGGGGGGGGGGGGGGGGFGGGGGGGGGGGGGGGGGGGGGGGGGGGGGGGGGGGGGGGGGGGGGGGGGGGGGGGGGGGGGGGGGGGGGGGGGGGGGGGGGGGGGGGGGGDGGGFGGGGGFGCBBAB	AS:i:0	XN:i:0	XM:i:0	XO:i:0	XG:i:0	NM:i:0	MD:Z:151	YS:i:-5	YT:Z:CP
HISEQ09:337:CA3UFANXX:7:2315:2178:5376	99	VIRSorter_Ga0164292_10000001-circular-cat_2	52772	42	151M	=	52801	180	CCTGAAGCACTAACCGCCGTGGTTAACTCATTGCTTGATCAAGAGCTAACAGACACTCAGTTTTCTACCGTTATAGATTCTGTGTTTGACGGACCTATGTCTGACGAAAACTTCTCTGCTGCAGTTGATGCTGTCTTTGCAGATACTTCTG	BBBB@=FEFGFGGGGFGGG@<GDGDGGGGG@FGEGGGE1FECCGBF1FGGGGBFGGGGGGG>FGGGDBGEDFB>FG>FBF>FGGG>GGGGDGGGGGCD>G0FGECGGGGG0@DFGGFGGG=DGGG=D@DB=G/6CDCD=BDGGGG@GE/@#	AS:i:0	XN:i:0	XM:i:0	XO:i:0	XG:i:0	NM:i:0	MD:Z:151	YS:i:0	YT:Z:CP
HISEQ09:337:CA3UFANXX:7:2315:2178:5376	147	VIRSorter_Ga0164292_10000001-circular-cat_2	52801	42	151M	=	52772	-180	ATTGCTTGATCAAGAGCTAACAGACACTCAGTTTTCTACCGTTATAGATTCTGTGTTTGACGGACCTATGTCTGACGAAAACTTCTCTGCTGCAGTTGATGCTGTCTTTGCAGATACTTCTGCATTGAGCGACGAACAGTTTGACACTGCA	###BD=EGGECGGGGDD///GGGFD8GDCGG@GGGGF.GGEB;0BDC0@D;88>F8/90BBF@GDFGGGF1GF/GGE1<>E1>F:>EGGGCGGGGGGF@GGGE1GCGGGGF@GBGFGGGBCGD:B<FC<GF=;;1EE1GGGCCE;1BA?AA	AS:i:0	XN:i:0	XM:i:0	XO:i:0	XG:i:0	NM:i:0	MD:Z:151	YS:i:0	YT:Z:CP
HISEQ09:337:CA3UFANXX:7:2315:15794:5482	83	VIRSorter_Ga0164292_10000001-circular-cat_2	99805	42	151M	=	99653	-303	AATTGTACCTTCTTCAACTTCAATATCCCATCCGCCCATACGTGCTAACGATTCAGGAATAACCTGCTCGTAAACACTGCACGGGATAGGGATACGGTTTTCAAGTGGCTTTGCGTGTGAGATAGCAAGAGTCTTAAACAACCACGGAGAA	GGEGGGGGGECEGDGGDGGEGGGGGGGGGGGDDGGGGGGEFGGGGGGGGGGGGGGGEGGGGGGGGGGGGGGGGGGGGGGGGGGGGGGGGGGGGGGGEEGGGGGGGGGGGGGGGGGGGGGGGGGGGGGGGGGGGGGGGGGGGGGGGGBCCCB	AS:i:0	XN:i:0	XM:i:0	XO:i:0	XG:i:0	NM:i:0	MD:Z:151	YS:i:0	YT:Z:CP
HISEQ09:337:CA3UFANXX:7:2315:15794:5482	163	VIRSorter_Ga0164292_10000001-circular-cat_2	99653	42	151M	=	99805	303	ATAACTACTTTTTGACCGTCTTGAGTACCACCGGTAAGTGTACGATAGAATAACTTAAAGAAGTCGTCTTGATCATGACCGCCATGGCTCTCGTACATCTCAAGCCAGTCAAAGTCATTGACAACGTGAACACCGATATCATTGAGTCGAC	CCCCCGGGGGGGGGGGGGGGGGGGGGGGGGGGGGGFGGGG@CFCEFGGGGGGGGGGGGGGGGGGGGGGGGGGGGGGGGGDCGGGGGGGGGGGGGGGGGGGGGGGGGGGGGGGGGGGGGGGGF@BBGGGGGGGGGDGGGGGGGGGGGEGGG#	AS:i:0	XN:i:0	XM:i:0	XO:i:0	XG:i:0	NM:i:0	MD:Z:151	YS:i:0	YT:Z:CP
HISEQ09:337:CA3UFANXX:7:2315:13912:5649	99	VIRSorter_Ga0164292_10000001-circular-cat_2	14115	42	151M	=	14221	257	AGAGCGAGTTTGGGAATTAGGGATATTTTCTTAGGAAGAGAAATATACTTAGAATCCGCTGAGATTATATCTAAACCGTTCTACGTAAATAAAGACGTTGACCTATTAAGTATAGAGGTTGCAGAATACGTTCCTCAGTCAAATGAATCTA	CCCCCE=EEFGGGGGGGGGGGGGGGGGGGGGGGGGGGGGGGGGGGGGGGGGGGGGGGGGGGGGGGGGGGGGGGGGGGDGGFGGGGGGGGGGGGGGGGGGGGGGGGGGGEEDFGGGGGGEGGGGFGFGGFGGGGGGGGGGGGGGGGGGGGGD	AS:i:0	XN:i:0	XM:i:0	XO:i:0	XG:i:0	NM:i:0	MD:Z:151	YS:i:0	YT:Z:CP
HISEQ09:337:CA3UFANXX:7:2315:13912:5649	147	VIRSorter_Ga0164292_10000001-circular-cat_2	14221	42	151M	=	14115	-257	TAAGTATAGAGGTTGCAGAATACGTTCCTCAGTCAAATGAATCTAGAACATCTATAGATTACTATATAAGCGTAGACGACGGATTAAAATGGATACAAGTATCTCCAATGAAAAAGAATTTTGTTGGCATACCAGAGATATTATCTTTTAA	GGGGGGGGGGGGGGGGGGGGGGGGGGFGGGGGGGGGGGGGGGGGGGGGGGGGGGGGGGGGGGGGGEGGGGGGGGGGGGGFGGGGGGGGGGGGGGGGGGGGGEGGGGGGGGGGGGGGGGGGGGGGGGGGGGGGGGGGGGGGGGGGGGCCCCB	AS:i:0	XN:i:0	XM:i:0	XO:i:0	XG:i:0	NM:i:0	MD:Z:151	YS:i:0	YT:Z:CP
HISEQ09:337:CA3UFANXX:7:2315:14980:6552	99	VIRSorter_Ga0164292_10000001-circular-cat_2	140898	42	151M	=	141008	261	AAGAGTTTTGGTTTCCATCATATTGCAACCCATATTTTGCTAAAGAACAAGAAGATGAATTTAGAGAACAGTATTCTGAAATAGGATACAGGCATGAAATTGAAGCAGACTGGGGTGAAGACGCAGAAGGCGTATACCCAAGAAAATATGT	CCCCCGGGGGGGGGGGGGGGGGGGGGGGGGGGGGGGGGGGGGGGGGGGGGGGGGGGGGGGGGGGGGEGGG1EGGGGGGGD==FGGGGGGGGGGGGGGDGGGGGGGCGGGGGGBFE>CGGCGGGGGGCGGGGGGGGGEEEGGGDGGGGGGGE	AS:i:0	XN:i:0	XM:i:0	XO:i:0	XG:i:0	NM:i:0	MD:Z:151	YS:i:0	YT:Z:CP
HISEQ09:337:CA3UFANXX:7:2315:14980:6552	147	VIRSorter_Ga0164292_10000001-circular-cat_2	141008	42	151M	=	140898	-261	TGGGGTGAAGACGCAGAAGGCGTATACCCAAGAAAATATGTTGATAAAGCTTTCATAGAACCAAACTGGAATTACGATGCTGAACTAAAGTCAGCTAGATCTTTTCATGTAATAGGAGTTGACTGGGACAAGTACGGAGCAGGTACAAATA	8GBEEGGGGGGGGGGGGGGGGGGGGGBGGGGGGGGGGGGGGGGGGGGFGGGGGGGGGGGGGGGGGGGGGGGGGGGGGGGGGGGGGGGGGGGGGGGGGGGGGGGGGGGEGGGGGGGGGGGGGGGGGGGGGGGGGGGGGGGGGGGGGGCCCCC	AS:i:0	XN:i:0	XM:i:0	XO:i:0	XG:i:0	NM:i:0	MD:Z:151	YS:i:0	YT:Z:CP
HISEQ09:337:CA3UFANXX:7:2315:18575:7249	83	VIRSorter_Ga0164292_10000001-circular-cat_2	83864	42	151M	=	83713	-302	TTGAGTTGCGCCATTATTGACAGATTTTTGCCATCCATAAGTAATATGGATACCATCAAAATCAGCTTGGTCTGCATGATCTGTGCCAGATGCATATGCAGCCATATCGGGATGGCTATGAACAGAACCAACAATTAAAACATCTTCTGGT	EEGGGGGGBGGGGGGGGGGGGGGGGGGFGFGGGGGGGGGGGGGGGGGGGGGGGGGGGGFGGGGGGGGGGGGGGGGGGGGGGGGGGFGGGGGGGGGGGGGGGGGGGGGGGGGGGGGGGGGGGGGGGGGGGGGGGGGGGGGGGGGGGGCCCCC	AS:i:0	XN:i:0	XM:i:0	XO:i:0	XG:i:0	NM:i:0	MD:Z:151	YS:i:-2	YT:Z:CP
HISEQ09:337:CA3UFANXX:7:2315:18575:7249	163	VIRSorter_Ga0164292_10000001-circular-cat_2	83713	42	151M	=	83864	302	AACCCCCCGCTATAGGGGGGAGTGCTTTTTTTACTTTAGAAGTCCATTCTACTACTTGAGGATCGGGTTCTTTAAGAAAAATATAATCTTCAAATACATCTTCTGGCTTAAGGGTATAAGTATGACCGGCCATTTGCATTTCAATATGATT	CCCCCGGGGGGGGGGGGGGGGGFGGGGGGGGGGGGGGGGGGGGGGGGGGGGGGGGGGGGGGGGGGGGGGGGGGGBGGGGG<9@DGEGDGGGGGBD=@/6/C@/8@//ECGBGGB.//9@///C/6D@GAGA.CE@D//6D=CD.D./C.B#	AS:i:-2	XN:i:0	XM:i:1	XO:i:0	XG:i:0	NM:i:1	MD:Z:150A0	YS:i:0	YT:Z:CP
HISEQ09:337:CA3UFANXX:7:2315:13884:7456	99	VIRSorter_Ga0164292_10000001-circular-cat_2	154080	42	151M	=	154164	235	AACTTTCTAAATAATTCCTACTTTAAAGTTCAAAGAAAGAAAATTCAAAACCAGCCAGCAAGATGGCAGAATCTATCAGCTAATGTATCAATGCATTCTTGGAAGCCAGAAGTTTATGTAGACTTCCCATCTCTTGATGCTACGCCGTCAT	BBBAAFFDGEGGGGEGGGG1FBFGGGGGGGGGGGGEGGGGGGGGGGGGGGGDGGGGGBGGGGGGGGGDGGGGGGGEDDGGGGGGGGGEGGGGGGGG@GG@FG@FGGGGGGGGBD>FGEGG@FGEFGGBFGGGGDF@EGGGGGGGGGGGGGG	AS:i:0	XN:i:0	XM:i:0	XO:i:0	XG:i:0	NM:i:0	MD:Z:151	YS:i:0	YT:Z:CP
HISEQ09:337:CA3UFANXX:7:2315:13884:7456	147	VIRSorter_Ga0164292_10000001-circular-cat_2	154164	42	151M	=	154080	-235	GTATCAATGCATTCTTGGAAGCCAGAAGTTTATGTAGACTTCCCATCTCTTGATGCTACGCCGTCATATTATTCAGATAACAAAGACTATTTTGAAACAGGATATAAATATAGAATTATAGTTTCTAAAGATATAGGCATTTAAAGTGGCT	#EC@GGGFGGF0GCDFGGGGGGGGGGGEGGGGGGGGGGDFGGEGGGGGGGGGGGGGGGGG@GGGGGGGGGCGGGGGGGDFGGGGGGGGGGGGEFGGGGGGGGGGGGGEGGGGGGGGGGGGGGEGGGGGGGGGGGGGGGGGGGGGGGBBBCC	AS:i:0	XN:i:0	XM:i:0	XO:i:0	XG:i:0	NM:i:0	MD:Z:151	YS:i:0	YT:Z:CP
HISEQ09:337:CA3UFANXX:7:2315:18585:7880	83	VIRSorter_Ga0164292_10000001-circular-cat_2	128762	42	151M	=	128484	-429	ATAATAGTAATTTAAAAATCTTCAGATTTGCGTAAATCGTTACGAATATCTTCTAAAGCTTTTTGTACTCTATCTATTCTACGATCAAGCTTTTCTATAAAGCCGTTTGACAACTTAAAGTTAAAGTTGAGAGACATTACCCCACCTTCAA	EGGGGGGGGGGGEGEGGGGGGGGGEGGGGGGGFGGGFGGGGGGGGGGGGGGGGGGGGDGGGGGGGGGGGGGGGGGGGGGGGGGGGGGGGGGGGGGGGGGGGGGGGGGGGGGGGGGGGGGGGGGGGGGGGGGGGGGGGGGGGGGGGECBBCC	AS:i:0	XN:i:0	XM:i:0	XO:i:0	XG:i:0	NM:i:0	MD:Z:151	YS:i:0	YT:Z:CP
HISEQ09:337:CA3UFANXX:7:2315:18585:7880	163	VIRSorter_Ga0164292_10000001-circular-cat_2	128484	42	151M	=	128762	429	TTATAAGATTGACCAGTGTCATCCATAATTCTACTAGCAGCTTCTCCAGACCCTTTACTAACATTCCTAGCCTGTTCGTACATAGCTTTTATTTCACCAGATGAAGGTTGCACAGTACGAACTACTGGCTTCATGGATCTACTCAGCATTG	BBCCCGGGGGGGGGEGGGGGGGGGGGGGGGGGGGGGGGGGGGGGGGGGGGGGGGGGGGGGGGGGGGGGDFCGGEGGCGGGGGGGGGGGGGGGGGGGGGGGGGGCGCEGGGEGGGGGGGGGGGGGGGEGGGGGGGGGGGGGGGGGGGGGGG@	AS:i:0	XN:i:0	XM:i:0	XO:i:0	XG:i:0	NM:i:0	MD:Z:151	YS:i:0	YT:Z:CP
HISEQ09:337:CA3UFANXX:7:2315:8116:9367	99	VIRSorter_Ga0164292_10000001-circular-cat_2	72280	42	151M	=	72391	262	TAGGAATAGTATTTTTGCTGTTTTTGATAAGTTTTACTTTTGTTTTTTCTACGTTTGGACAACTGTAACACCCTCTTTGTACAGGCACAGAGAAGGGTAAGTATCTCTTATGTCTGTATTGAAAAATTTACCAGGAGAAGAAGAAGTTATA	CCCCCGGGGGGGGGGGGGGGGGGGGGGFGGGGGGGGGGGGGGGGGGGGGGGGGGGGGGGGGGGGGGGGGGGCGGGGGGGGGGGG>DGBFGGEEGGGGGGGGGGGEGGGGGGGGGGFGGGGGGGGGG=GGGGGGGB=GGGEGGGGGEGGGGC	AS:i:-5	XN:i:0	XM:i:1	XO:i:0	XG:i:0	NM:i:1	MD:Z:134A16	YS:i:-10	YT:Z:CP
HISEQ09:337:CA3UFANXX:7:2315:8116:9367	147	VIRSorter_Ga0164292_10000001-circular-cat_2	72391	42	151M	=	72280	-262	GTCTGTATTGAAAAATTTACCAGGAGAAGAAGAAGTTATAAAGTTCTGATAAATAGTTTCAGGAATTTGGCGATAAAGCCAAACTGCTCTAGATCGAAAAATAACGATAAGATCTTTTGTCTCAGTATTCCAAGAAGCAGCGTGTAAAACG	#GGGGGGGGGGGGGGGGGGGGGGGGGGGGGGGGGGGGGGGGGGGGGGGGGGGGGGGGGGGGGGGGGGGGGGGGGGGGGGGGGGGGGGGGGGGGGGGGGGGGGGGGGGGGGGGGGGGGGGGGGGGGGGGGGGGGGGGGGGGGGGGGGCCBBB	AS:i:-10	XN:i:0	XM:i:2	XO:i:0	XG:i:0	NM:i:2	MD:Z:23A66T60	YS:i:-5	YT:Z:CP
HISEQ09:337:CA3UFANXX:7:2315:13598:10578	99	VIRSorter_Ga0164292_10000001-circular-cat_2	197239	42	151M	=	197343	255	CTAGCGAGCTACGCTAAGCAAATGGCAAATTTTACTGGTATATTCCAAGCAGGGTCTACGGAAAACTTTGGCCTTGGTGGACAGCTTATAGATTTAACTGACGATAAAAGATCAGAATATTATAATGTGCACGGTCTAGTTTCAAAGCTGC	CCCCBEDGGGGGGGGGGGGGGGGGGFGGGGGGGGGGGGGGGGGGGGGGGFGGGGGGGGGGGGGGGGGGGGGGGGGGGGGGGGGGGGGGGGGGGGGGGGGGGGGGGGGGGGGGGGGGGGGFGEGGGGGGGGGGEGGGGGG@DGEGGGGEGEG	AS:i:0	XN:i:0	XM:i:0	XO:i:0	XG:i:0	NM:i:0	MD:Z:151	YS:i:-2	YT:Z:CP
HISEQ09:337:CA3UFANXX:7:2315:13598:10578	147	VIRSorter_Ga0164292_10000001-circular-cat_2	197343	42	151M	=	197239	-255	AAAAAGATCAGAATATTATAATGTGCACGGTCTAGTTTCAAAGCTGCCAAAGATAAAAGGTAAGACCCAAGTTGGTTTCCACTTACCGTTTGGTCAGTCTGGCTTTGAAAGTGAAATACAGGAAGACCACCAGCAAGTCGGTCAACTTCCA	#GGGGGGBGGGGGGGGGGGGGGGGGGGDGGEEGGGGGFGGGGGGGGGGGGGGGGGGGGGGGGGGGGGGGGGGGGGGGGEGGGGGGGGGGGGGGGGEGGGGGGGGGGGGGGGGGGGGGGGGGGFGGGGGGGGEGGGGGGGGGGGGGGCBCBB	AS:i:-2	XN:i:0	XM:i:1	XO:i:0	XG:i:0	NM:i:1	MD:Z:0T150	YS:i:0	YT:Z:CP
HISEQ09:337:CA3UFANXX:7:2315:2072:12642	99	VIRSorter_Ga0164292_10000001-circular-cat_2	119646	42	151M	=	119836	341	GCCCGTATTGACGACAAATCCTTTCTTGTACTTGAGTTTCCTCAAATTGGGACTGGGACATGGATTTCTCCTTTTGTTGGGCCCAAGCTTCATGCCTGGGGACTACCCATAAAAAAAAGATTTTGATATTATAGATATAGTTATAGGATTA	CCCCCGGGGFGGGGGGGGGGGGGGGGGGGGGGGGGGGGGGEGGGGGGGGGGGGGGFGGGGGGGGGGGGGGGGCGGCDG>>/FGGDGGGGGGEGGGGGGDB@FGGGGFGGGGGGCCG<CGDGBGGEDGE/EDGBBEGGGGGEGGBD/C@GGE	AS:i:0	XN:i:0	XM:i:0	XO:i:0	XG:i:0	NM:i:0	MD:Z:151	YS:i:0	YT:Z:CP
HISEQ09:337:CA3UFANXX:7:2315:2072:12642	147	VIRSorter_Ga0164292_10000001-circular-cat_2	119836	42	151M	=	119646	-341	GCATCGATTACATTCAACCCAAGGCTTTTCATCATCTCCAGGTTAGGATCTTCGTCATCCATAGCCCATTGCAGGTCATATTTCTTCAAAAGCATCTTGATCATGTGCTCTTTGTATTTCCTGCTACTAATTCCATTCCACTTATTAGGCC	6=EGEGGEGGGDGGGGGFEFC0C=GGGGGGGGGGD>GGGGGGFGGGCGGGGGGGGGGGGFGGFEGGGGGGGGGGCGGGGGGFGGGGGGGGGGGGFGGGGGGGGGGGGGGGGGGGGGGGGGGGGGGGGGGGGGGGGGGGGGGGGGGGBBCCC	AS:i:0	XN:i:0	XM:i:0	XO:i:0	XG:i:0	NM:i:0	MD:Z:151	YS:i:0	YT:Z:CP
HISEQ09:337:CA3UFANXX:7:2315:3033:12583	99	VIRSorter_Ga0164292_10000001-circular-cat_2	150157	42	151M	=	150328	322	CAGTAGCTGTACAAAAAGTTATGGACAAGAGATACTTGACAGGATCTGTTGGAGGAAGAGCTGGAAAAGCAGTTTGCTCAATCAGTGGTGATGATCTTGCTAACCTTGACGAAAGCGGAAAGCCAAAGATGGCTCGCTTTAAGAGAGGTCA	CCCCCGGGGGGGGGGGGGGGGGGGGGGGGGGGGGGGGGGGGGGGGGGGGGGGGGGGGGGGGGGGGGGGGGGGGGGGGGGGGGGGGGGGGGGGGGGGGGGGGGGGGGGGGGGGGGGGGGGGGGGGGGGGGGGGGGGGGGGEGGGGGGGGDGG	AS:i:0	XN:i:0	XM:i:0	XO:i:0	XG:i:0	NM:i:0	MD:Z:151	YS:i:0	YT:Z:CP
HISEQ09:337:CA3UFANXX:7:2315:3033:12583	147	VIRSorter_Ga0164292_10000001-circular-cat_2	150328	42	151M	=	150157	-322	CATTTATCGACATGCAAGATATATCGTTTAAAGAATATTCTTTTGTAAACCAGCCAGCAGACTCTAAGTCAAGCGTTAGAGCTGTTGCCACACCAGGATCAAATGCTATAACAACATCTGATTCAGAGTGGGTAGCAAGAAGCTCAGCTTT	9GGGGGGGGGGEGGGGGGGGGGGGGGGGGGGGGGGGGGGGGGGGGGGGGGGGGGGGGGGGGGGGGGGGGGGGGGGGGGGGGGGGGGGGGGGGGGGGGGGGGGGGGGGGGGGGGGGGGGGGGGGGGGGGGGGGGGGGGGGGGGGGGGCCCCC	AS:i:0	XN:i:0	XM:i:0	XO:i:0	XG:i:0	NM:i:0	MD:Z:151	YS:i:0	YT:Z:CP
HISEQ09:337:CA3UFANXX:7:2315:11354:12795	99	VIRSorter_Ga0164292_10000001-circular-cat_2	134450	42	151M	=	134527	228	CAGGAAACGTTAGGTCACAAAGCGTTTATGCTAACATGCCACAACCCTTACCGGGGCAACCAGCTCATCCATTGTCAGTTATAATGTCAGGTAGGGCTATTTCAGTCTCTAATGAAAAAATAGGAGAAACAGCAATGACAATTTCTTCTGC	CCCBBFFFGGGGGGGGGGGGGGGGGGGGGGGGGGGGGGGGGGGGGGGGGGGGGGGGGGGGGGGGGGGGGGGGGGGGGGGGGGGGGGGGGGGGGGGGGGGGGGGGGGGGGF=FDGGGGGGGGGGEDGGGGGGGGGEGGEGGGGCEGGGGGGG	AS:i:0	XN:i:0	XM:i:0	XO:i:0	XG:i:0	NM:i:0	MD:Z:151	YS:i:0	YT:Z:CP
HISEQ09:337:CA3UFANXX:7:2315:11354:12795	147	VIRSorter_Ga0164292_10000001-circular-cat_2	134527	42	151M	=	134450	-228	GTTATAATGTCAGGTAGGGCTATTTCAGTCTCTAATGAAAAAATAGGAGAAACAGCAATGACAATTTCTTCTGCCAATATTCCAACTCCTGAATATTTGGAAACCTTGATGGCTAGAGCATCAGTAGGTCATGATAGTGTAATAAAAAAAG	6GBG@EDBGGGGGFGGGFGFGGGGGGGFCGGGGGGEDGGGGGGGGGGGGGGGGGEEGGGGGGGGGGGGGGGGGGGGGGGGGGDDGGGGGGGGGGGGGGGGGGGGGGGGGGGGGGGGGGGGGGGGGGGGGGGGGGGGGGGGGGGGGGBBBAB	AS:i:0	XN:i:0	XM:i:0	XO:i:0	XG:i:0	NM:i:0	MD:Z:151	YS:i:0	YT:Z:CP
HISEQ09:337:CA3UFANXX:7:2315:7032:13123	99	VIRSorter_Ga0164292_10000001-circular-cat_2	19403	42	151M	=	19480	228	TATTAGAAAGAATAAATTTAATCACTCATAGCACGCTAGTGCTAGCAAGCATAAACTTGTGATATACTATCACAGGCGATCTTACTGAATTCCCGCCCTATAAATTTGGGGCGGGAATTCAATTTTTATAACCAAGTTTTATATCTTTAGA	CCCCCGGGGGGGGGGGGGGGGGGGGGGGGGGGGGGGGGGGGGGGGGGGGGGGGGGGGGGGGGGGGGGGGGGGGGGGGGGGGGGGGGGGGGGGGGGGGGGGGGGGGGGGGGGGGGGGDGGGGGGGGGGGGGGGGEGGGGGGGGGEGGGGGG#	AS:i:0	XN:i:0	XM:i:0	XO:i:0	XG:i:0	NM:i:0	MD:Z:151	YS:i:0	YT:Z:CP
HISEQ09:337:CA3UFANXX:7:2315:7032:13123	147	VIRSorter_Ga0164292_10000001-circular-cat_2	19480	42	151M	=	19403	-228	GATCTTACTGAATTCCCGCCCTATAAATTTGGGGCGGGAATTCAATTTTTATAACCAAGTTTTATATCTTTAGATGAAGATAAAGAGGATTAACCATGTCTATACAGTCCATAGAAGCGTTGGCCACAAATGGTGCGCTATCTTTTGACGT	#GGEGGGGGGGGGGGGGBB=6EEGGGGGGGGGGGDFGEGGGGGGEFGGGGGGDGFGGGGGGGGGGGGGGGGGGGGGGGGGFGFCGGGGGGGGGGGGGGGGGGGGGGGGGGGGGGGGGGGGGGGGGGGGGGGGGGGGGGGCGGGGGGCBCCC	AS:i:0	XN:i:0	XM:i:0	XO:i:0	XG:i:0	NM:i:0	MD:Z:151	YS:i:0	YT:Z:CP
HISEQ09:337:CA3UFANXX:7:2315:11323:13841	99	VIRSorter_Ga0164292_10000001-circular-cat_2	90770	42	151M	=	90805	186	TATCTATTAGCTTGCCACCATCGATCTTCTAGATCTTGGTCGGGTAAATTTGATTTTTGAGAATGCTTGCGAGCAGACTCAACCATTTCCTTAATTTCTTTATCTTCTTCACGAATAGCAATAAAAGTAAAGATGCCCCATAAAGTGCCCA	BABBBFGGGGCECGGGEGGGGGGGGGBFFGGGGGGGGG>@:CCCG@GGGGGGFGGGGGGGEGGCGGEGEGGGBGA@GGGGGGGEGGG0FGCGGGCC>CFGGGGEGGGGGCDGEGGGGC@DGGG0C0CGFGGGGG/@=.8CGGGGGGGGGBD	AS:i:0	XN:i:0	XM:i:0	XO:i:0	XG:i:0	NM:i:0	MD:Z:151	YS:i:-5	YT:Z:CP
HISEQ09:337:CA3UFANXX:7:2315:11323:13841	147	VIRSorter_Ga0164292_10000001-circular-cat_2	90805	42	151M	=	90770	-186	TTGGTCGGGTAAATTTGATTTTTGAGAATGCTTGCGAGCAGACTCAACCATTTCCTTAATTTCTTTATCTTCTTCACGAATAGCAATAAAAGTAAAGATGCCCCATAAAGTGCCCAGTGCAATGATTACATAAGTTAACATTAGAAGTATA	EADGGGDFFGDGF@GCCG=GGGGEGGGFCE@GGGGGGGEGGGGEBGGEGGGGFE0FGGGGGGGGEGGEGGGGGGGGGGGGGF>CGGGGGGGGGGGGGGGG>>GGFCGGGGG@0GGGGFGGFEGGGDGFGGGGFGGGGGGGGGGGGGBCBBB	AS:i:-5	XN:i:0	XM:i:1	XO:i:0	XG:i:0	NM:i:1	MD:Z:150C0	YS:i:0	YT:Z:CP
HISEQ09:337:CA3UFANXX:7:2315:12550:14729	83	VIRSorter_Ga0164292_10000001-circular-cat_2	19518	42	151M	=	19306	-363	AATTCAATTTTTATAACCAAGTTTTATATCTTTAGATGAAGATAAAGAGGATTAACCATGTCTATACAGTCCATAGAAGCGTTGGCCACAAATGGTGCGCTATCTTTTGACGTAGCAGAAAAATACCTAACGATATATCTAGGTGAAGCAG	EGGGDGGGEGGGGGGGGGGGGGGFEGGGGGGGGGGGGGGGGGGGGGGGGGGGGGGGGGGGGGEGGGGGGGGGGGGGGGGGGGGGGGGGEGGGGGGGGGGGGGGGGGGGGGGGGGGGGGGGGGGGGGGGG@GGGGGGGGGGGGGGGGCCCCC	AS:i:0	XN:i:0	XM:i:0	XO:i:0	XG:i:0	NM:i:0	MD:Z:151	YS:i:0	YT:Z:CP
HISEQ09:337:CA3UFANXX:7:2315:12550:14729	163	VIRSorter_Ga0164292_10000001-circular-cat_2	19306	42	151M	=	19518	363	CAAGATTTTTTTGGAGATCAACTGAACACCCAACAAAAAGTTTGGTTCCAATATCTATTTGGCTTTTAGTAACTGGTCATCTATTACTAGAAAAAAATATTAGAAAGAATAAATTTAATCACTCATAGCACGCTAGTGCTAGCAAGCATAA	CCCCBGGGGGGGGGGGGGGGFGGGGGGGGGGGGGGGGGGGGGGGGGGGGGGGGGGGGGGGGGGGGGGGGGGGGGGGGGGGGGGGGGGGGGGGGGGGGGGGGFGGGGGGGGGGGGGGGGGGGGGGGGGDGGGGGGGGGGGGEG=BDGGGGGG	AS:i:0	XN:i:0	XM:i:0	XO:i:0	XG:i:0	NM:i:0	MD:Z:151	YS:i:0	YT:Z:CP
HISEQ09:337:CA3UFANXX:7:2315:18813:15152	99	VIRSorter_Ga0164292_10000001-circular-cat_2	165700	42	151M	=	165855	306	TGAGAAAGTTGAAGTTAATGGAAAAAATGAACATGAGGTTTTTGCCTTCCTTAAAGGTTATGAAAAAAGATCATATTCAGACTTCGCTGCTGATGGTACAGAAGAAGCTAAAAAAGGACAGAATTTAGTAGGTCAGGCAATGGCAAGAATT	ABB=BC;EG@DG@CCFB11=C1=F>FCDFGGDBGGFGGFGGGGGCFGC1<GGG1FGBFFFGG>GGDG@GGGECDGFGEEGGGGEFGGGGGGFBGGEGGGGFGGGGEGGGGGGGGGGGGGFBGGG@=@C@D@@GGGGGBDG=@/DGGGGDG6	AS:i:0	XN:i:0	XM:i:0	XO:i:0	XG:i:0	NM:i:0	MD:Z:151	YS:i:-3	YT:Z:CP
HISEQ09:337:CA3UFANXX:7:2315:18813:15152	147	VIRSorter_Ga0164292_10000001-circular-cat_2	165855	42	151M	=	165700	-306	ATAAATATGAAAAGTTTTTAGTAAGTAGAGATGGAATTATGATATCTAGATTTAACTGGCAAGATATGCCGCTGGATGAAACGCCTAGAATTCAAGGTGCAGGCTGGACAATTAGACAAGCGATAGATGAAGTATTGGGATGAACCAGGAA	BG@6/.GE@D@G@:0;088D;0DC8DF@F@=C0EGF0GGFGGGGC>GC8?0>GECGGDFEDE<0FCE/GGGEFB@GGGGGGEBGEGGCGG>FGGGF<:@>FGE>F>FGC1F1::>=0DBGGEGGGGGGFGGG@@;@0GFGFBBE@GBB3BA	AS:i:-3	XN:i:0	XM:i:1	XO:i:0	XG:i:0	NM:i:1	MD:Z:4T146	YS:i:0	YT:Z:CP
HISEQ09:337:CA3UFANXX:7:2315:10387:15453	83	VIRSorter_Ga0164292_10000001-circular-cat_2	26071	42	151M	=	25838	-384	CCTGCCAACGCCACACTACTATGAAGAAACTTGGTGCTCTTACTTTGCAAGACACCTAGGTTATAACGTAGTATACGATGGGTCGATATCGATTGGCCATAGTTGGCATGCATCAACGCCAAAGCCAGGAGAAGGAATTAGTCACGCAGAC	GCCC..GC.C./DBGD=GDBGGGGGEFDGGEEF=GEGGGGGGGGEGGGGEGGGGFEGGGGGCGGGGGGGGGFFGGFEGGGGGGGGGGGGGGG>GGGGGGGGGGGGGFGGGGGGGGGEGFGGGGGGEGGGGGGGGGGGGGGGGGGGGBBBBC	AS:i:0	XN:i:0	XM:i:0	XO:i:0	XG:i:0	NM:i:0	MD:Z:151	YS:i:0	YT:Z:CP
HISEQ09:337:CA3UFANXX:7:2315:10387:15453	163	VIRSorter_Ga0164292_10000001-circular-cat_2	25838	42	151M	=	26071	384	CCAAAGCAAAGAGACGAGTATGGTTATATAACTCATGCAGGAATAGTTGGAACCAACACGCAGCCTAAGCATAGAGGCTGGCGAGAGCATGATCCGCAAGACTCTCTCTATAAAGATCAGATTGATTGCGTTACAGTATCGGGATCTGCTT	BBB@BGEGEGGGBGGGGGFBDGGFGGGGGGGGGGGGGEFGGGFGGGEGGGGGGGGGDGGGG@ACGGGCGGGGGGGGGGFGGGGEC@GGEGGGGG@DBGGDGGEFDGGGGGGG@0D@DGGGGGEGGEEEBGGGGGBBGGGBDGCA>GGGGGG	AS:i:0	XN:i:0	XM:i:0	XO:i:0	XG:i:0	NM:i:0	MD:Z:151	YS:i:0	YT:Z:CP
HISEQ09:337:CA3UFANXX:7:2315:4596:15697	83	VIRSorter_Ga0164292_10000001-circular-cat_2	170420	42	151M	=	170254	-317	AAAATAACTTTTATTGGAACATTTGCTAACTCAACATTTGTAAATGTAAATCAAAACTTATATGTAAGCAGCCAAACGGCAGAATATAGACCAACTATAACTTTATCGGCAGATGAAACCATATCATTTGGAGCAGATATAACACCACTTT	GFCGGGGEF000CC;0FGGGGGF0CCGGGGFDDF>GF>GBCGCCE:0GGF8GG@GGGGDGGGGGGGF/BEGGDGGC>11>EFGGGGGGGFGEGGGGGGGGGGDDEEGGGGGGGGGDGFGGGGGGGCCGFCDGFGGGGGGGGGGGFEAA?A?	AS:i:0	XN:i:0	XM:i:0	XO:i:0	XG:i:0	NM:i:0	MD:Z:151	YS:i:0	YT:Z:CP
HISEQ09:337:CA3UFANXX:7:2315:4596:15697	163	VIRSorter_Ga0164292_10000001-circular-cat_2	170254	42	151M	=	170420	317	TATAGATCCTACCACTGGTAATGAGATTGAAATTTCTCCAACTTTAGTTACCGTTAATATATTTGATTCTGAAGATGCAATAGTAGAAACTGGTCAAGCTCAAGCCGTAAGCGGATCCACTTCTTCATATTACTATGACTTCACAGCTACA	?B3?BGEDGGGFGGEGGGGEGGGEGGGCFGGGGGGGGGG>GGGGGGGGGGGFGGGGGGGGGGGGGGGDFDECGGGGGGGGGGGGGGGGGGGGGGGGGGGGGFGEEGDFC>F09EGBGBGGGGG=GFG=0DD0FGGG0F@FGGGGBEGG=EG	AS:i:0	XN:i:0	XM:i:0	XO:i:0	XG:i:0	NM:i:0	MD:Z:151	YS:i:0	YT:Z:CP
HISEQ09:337:CA3UFANXX:7:2315:11710:16159	83	VIRSorter_Ga0164292_10000001-circular-cat_2	114440	42	151M	=	114348	-243	TTGTAGCAAACTGCCAACCCTTAGTGCTGATCTCAGGCTTGATGTTGGGACCAAAGGTCTTGATATCGTACCCATCCATCATCTTATCTGGGAGGATTAGAGCATTGCCCTTGATCAACCCATCTTTCATGAGGACTCGGATCTGAACTAC	DGGEEEGGGGGGGGGGGGFGGGGGGGGGGGGGGGGGGGGGGGGGGDGGDGGGGGGGGGGGGGGGGGGGGGGGGGGGGGGGGGGGGGGGGGGGGGGGGGGGGGGGGGGGGGGGGGGGGGGGGGGGGGGGGGGGGGGGGGGGGGGGGGCCCCC	AS:i:0	XN:i:0	XM:i:0	XO:i:0	XG:i:0	NM:i:0	MD:Z:151	YS:i:0	YT:Z:CP
HISEQ09:337:CA3UFANXX:7:2315:11710:16159	163	VIRSorter_Ga0164292_10000001-circular-cat_2	114348	42	151M	=	114440	243	ATCTTCTTGAGTATACAGACCATTTACCTTCTGGTAGATGGCCATAGTAAGGTCATCACTCTTGACAGGAATAGCCGAATACGACGGTTCGATTGTAGCAAACTGCCAACCCTTAGTGCTGATCTCAGGCTTGATGTTGGGACCAAAGGTC	CCCCCGGGGGGGGGGGGGGGGGGGGGGGGGGGGGGGGGGGGGGGGGGGGGGGGGGGGGGGGGGGGGGGGGGGGGGGGGGGGGGGGGGGGGGFGGGGGGGGGGGGGGGGGGGGGGGGGGGGGGGGGGGGGGGGGGGGGEGGGGGGGGGGGGG	AS:i:0	XN:i:0	XM:i:0	XO:i:0	XG:i:0	NM:i:0	MD:Z:151	YS:i:0	YT:Z:CP
HISEQ09:337:CA3UFANXX:7:2315:14530:16107	97	VIRSorter_Ga0164292_10000001-circular-cat_2	63340	3	129M7I15M	=	63325	-159	GATCGAAGTAAAAAAATAGCACAAAGGCTTTCTACATCTGTCGATCCAAAATTAAAACTGTCAATTAATTCTCCACAAATTCAAGAAATTTTACAAGGCGCAAGAACTTTTATGCACGAAAAAGTTATCGAGATCGGAAGAGCACACGTCT	CCCCCGGGGGGGGGGGDGGGGGGGGGGGGGGGGFGGGGGGGGGGGGGGGGGGGGGGGGGGGGGGGGGGGGGGGGGGGGGGGGGGGGGGGFGGGGGGGGGGGGGGGGGGGGGGGGGGGGGGGGGGGGGGGGGGGEGGGGGGGGGGGGGGGGD	AS:i:-56	XN:i:0	XM:i:6	XO:i:1	XG:i:7	NM:i:13	MD:Z:134A0G0T0A2T0G2	YS:i:-62	YT:Z:DP
HISEQ09:337:CA3UFANXX:7:2315:14530:16107	145	VIRSorter_Ga0164292_10000001-circular-cat_2	63325	3	5M6I140M	=	63340	159	ACCACGACGCTCTTCCGATCTGATCGAAGTAAAAAAATAGCACAAAGGCTTTCTACATCTGTCGATCCAAAATTAAAACTGTCAATTAATTCTCCACAAATTCAAGAAATTTTACAAGGCGCAAGAACTTTTATGCACGAAAAAGTTATCG	8GGGGGGGGGGGGGGGGGGGGGGGEGGGGGGGGGGGGGGGGGGGGGGGGGGGGGGGGGGGGGGGGGGGGGGGGGGGGGGGGGGGGGGGGGGGGGGGGGGGGGGGGGGGGGGGGGGGGGGGGGGGGGGGGGGGGGGGFGGGGGGGGGBBBBB	AS:i:-62	XN:i:0	XM:i:8	XO:i:1	XG:i:6	NM:i:14	MD:Z:0T0A6A0A0A1G0A0A130	YS:i:-56	YT:Z:DP
HISEQ09:337:CA3UFANXX:7:2315:2680:16381	99	VIRSorter_Ga0164292_10000001-circular-cat_2	125289	42	151M	=	125472	334	CATAATTGCTCCTTTCAGTTAGCAAGTAGGGGTTGCGTACACCGGTTGGTGCACGACTAAGTAGCTGTTGGACTACCTATAAAAGAAAAACGGACGCATACGAGACGCCCGCTTTCCTTACCTGTGATCATTCGGCTTCTTTTTTCTCACT	CCCCCGGGGGGGGGGGGGGGGCGC@GFGGGGGBGGGGGGGGGGGGGGGGGGGGGGGGGGGFGGGGGGGGGGCGGGGGG>GGGGGGGGGBGGGGGGG>GGGGGGGGGGGGD?C:CBGGGGGGGBGGGGGGGEGGG.C.CGGGGGGDEGBGGE	AS:i:0	XN:i:0	XM:i:0	XO:i:0	XG:i:0	NM:i:0	MD:Z:151	YS:i:0	YT:Z:CP
HISEQ09:337:CA3UFANXX:7:2315:2680:16381	147	VIRSorter_Ga0164292_10000001-circular-cat_2	125472	42	151M	=	125289	-334	GGCCCCGAATCAAATTCAATTAGCGATCAACTCAGATGTGCTTCTTGATGGTCCTTGCTCCGAAGAACGAGGCAACCACAAGAACGCCCAACCAGTTAACCAAGCCAAGAACGATTGCAACAACCGTCCAAGCCCAGCTCACTGCAGGAGT	GG>GGGGGGGGGGGGGGGGGGGGGGEGGGGGGGGGDCGEGEGGEGGGGGGGGGGGGGGGGGGGGGFGGGGFGGGGGGGGGGGGGGGGGGCGGGGGGGGGGFGGGGGGGGGGGGGGGGGGGGGGGGGGGGGGGGGGGGGGGGGGGGGBBBB@	AS:i:0	XN:i:0	XM:i:0	XO:i:0	XG:i:0	NM:i:0	MD:Z:151	YS:i:0	YT:Z:CP
HISEQ09:337:CA3UFANXX:7:2315:10509:16493	99	VIRSorter_Ga0164292_10000001-circular-cat_2	42655	42	151M	=	42939	435	ACAAGCTACTAGAAGCTAGATATAAGAGAGTCTACAAAGCTAATAGGGTTGGCAAGAATGAAGCGGAGAGAGAAGCAGCTGCTATAGCTGCTGCAGAGAAAGAATATATGGCGTTAACGGCTGTTGAGTCAGTTGTTCAATTAGCAGAATC	BCCCCGGGGGGGGGGGGGGGGGGGGGGGBGFGGGGFGGGFGGGGGGEDFFDCGGGGFGGGGFGEDGDDGGFGEGGGGGGGGGGGGGGGGGGGGGGGGGGGFGEGGGGGGGGGGGDGGGGGGGGEGGGGGGGGEGGGGGGGGGGEGGGBEBD	AS:i:0	XN:i:0	XM:i:0	XO:i:0	XG:i:0	NM:i:0	MD:Z:151	YS:i:0	YT:Z:CP
HISEQ09:337:CA3UFANXX:7:2315:10509:16493	147	VIRSorter_Ga0164292_10000001-circular-cat_2	42939	42	151M	=	42655	-435	ACACTATGTATATAGGGCATTATAAGTCTGTTAATTCTAGTCAAGAATTTTATTCTTTAGCTAGAGAAAATTTAGACTTTCCAACTCAGGCAGAATACAATAAGTCTCGATACCTATTGCAGGTGACTTATTCAGTTCCTTCTAAGTCTAT	@D6FEEGGGGEGGGGC>FEGGGD00GGGGGEGGGGEGGGGGFGGGGGGGEGGGDDFCGGGGGGGGGGGGGGGFGGGGGGEGFGFGEGGGFGGGGGGCGGGGGGGGGGGGGGGGGGGGGGGGGGGGGGGGGGGGGGGGGGGGGGGGGCCCCB	AS:i:0	XN:i:0	XM:i:0	XO:i:0	XG:i:0	NM:i:0	MD:Z:151	YS:i:0	YT:Z:CP
HISEQ09:337:CA3UFANXX:7:2315:14163:16313	83	VIRSorter_Ga0164292_10000001-circular-cat_2	188527	42	151M	=	188439	-239	TAATTCCGATCACGTGTATCCAGATGGATTACCAGAACTAACTAACTCTCAAGTTTTTCAAATGGTTGTGGCGCAAAGTCCATCTATTTTGGGATTAGATAAAATGGTTAGAGATGCAACAGGAAAACTTTCTCCATGGGGTAAATATGTA	C@D<GGGGEFGGGGGGGGEGGGGCGGGGGGGEGGGCGGEGGGGEGGGGGGFCGGGGGGGGGGGGGGGGGGGGGEFGGGGEGGGGGGGGGGGGGGGGGGGEEGEDGFGGGGGGGGGGFCGGGGGGGGGGGGGGGGGGGGGGGFGGGGBCCCB	AS:i:0	XN:i:0	XM:i:0	XO:i:0	XG:i:0	NM:i:0	MD:Z:151	YS:i:0	YT:Z:CP
HISEQ09:337:CA3UFANXX:7:2315:14163:16313	163	VIRSorter_Ga0164292_10000001-circular-cat_2	188439	42	151M	=	188527	239	TACAATTAAGGGAAATGATTAATGGTGGCAGAGTAGAAAAATCAGACGTCAATCAAAGAGGAATAGAAGATCTTATATTAAAAATAACTAATTCCGATCACGTGTATCCAGATGGATTACCAGAACTAACTAACTCTCAAGTTTTTCAAAT	BCCCCGGGGG>GDGGEG>CCBFFFGGGGGGG=FGGGGE1FGFDGGGGGGGGGGGGGGGFGGG@GGGGGGGGGCGGGGGGGGGGGGGGGEGGGGGGGGBGGGGGGGGCGG@FGGGGGGGGG=FGGGGEG@C;CFGDCFGGBG@EEGBGGBG=	AS:i:0	XN:i:0	XM:i:0	XO:i:0	XG:i:0	NM:i:0	MD:Z:151	YS:i:0	YT:Z:CP
HISEQ09:337:CA3UFANXX:7:2315:11790:17073	99	VIRSorter_Ga0164292_10000001-circular-cat_2	44341	42	150M	=	44375	185	CAGGAACAGGCACTAGAAACACTTAAAGTTATTGGCCTACTAAAGGAGCAAAATGCCTAAGGTAAGCCAAAATGCACACGAACAATCAATAGACTCTCCAATAAACCAGGTGGTAAACTTAATGGCTCAAGAAGTAACAATATCAACAAA	B==0=E;FGGG0==1EB>FGF01:@FGDFGGCEGGGGFFGG1FEGEGGGGBE:BFG>DGGGFGFGEGGGF>CD@DFG>FBE<C<F0FG0>FGGGBF>G@FGEEGGGGBG=FC0;CDGG08FD@00CFFGGCE=/CED/DG@E/@D/8DDE	AS:i:0	XN:i:0	XM:i:0	XO:i:0	XG:i:0	NM:i:0	MD:Z:150	YS:i:0	YT:Z:CP
HISEQ09:337:CA3UFANXX:7:2315:11790:17073	147	VIRSorter_Ga0164292_10000001-circular-cat_2	44375	42	151M	=	44341	-185	GCCTACTAAAGGAGCAAAATGCCTAAGGTAAGCCAAAATGCACACGAACAATCAATAGACTCTCCAATAAACCAGGTGGTAAACTTAATGGCTCAAGAAGTAACAATATCAACAAACCCAGTATTCATATGTGGCGTAAACCGCAAAGTAA	####EGGEED/G/GF@0FE=CGF;@@8CGG=GACGGGG@GD@GGGGGFGF0GFCDFF0E=0F0GFFDFD@=0DEGGFGGGF1FDF1DFEEGCF1F>GBC@GGGGGFC1@FE<<=/1BFGFGGF@CGGEDGGGDGGF@<<FDGF1DCBBAAA	AS:i:0	XN:i:0	XM:i:0	XO:i:0	XG:i:0	NM:i:0	MD:Z:151	YS:i:0	YT:Z:CP
HISEQ09:337:CA3UFANXX:7:2315:10201:17530	99	VIRSorter_Ga0164292_10000001-circular-cat_2	153755	42	151M	=	153876	272	TAGACAATCTGGCAAAGAATATAAAATTAGACTGACTAATTTTCTAGATGCAGCCAATGAGTCTATTACTGAAGAGCAAATAGTATTTACTCAATCAGAATCAGCAACTCCTTCTGACTTTAATTCTTACACAGTTCCTTTAGTTCAAGAA	CCCCCFGGGFGGGGGGGGGGGGGGGGGGGGGGGGGGGGGGGGGGGGEGGGGGGGGGGGEGGFGGGGGGGGGGGGGGGGGGGGCGGGFGGGGGGGGGGFGGGGGGGGGGGGGGGGGGGGGGGGGGGFGGGGGGGGGGE>GGGGG@GGGGEGE	AS:i:0	XN:i:0	XM:i:0	XO:i:0	XG:i:0	NM:i:0	MD:Z:151	YS:i:0	YT:Z:CP
HISEQ09:337:CA3UFANXX:7:2315:10201:17530	147	VIRSorter_Ga0164292_10000001-circular-cat_2	153876	42	151M	=	153755	-272	AATTCTTACACAGTTCCTTTAGTTCAAGAACTATTGATAGAGGATCACTCTATCAGAACAGACGCTTTTACTACCGTTCAAATTCTTGCAAAGAATCCAAGATTTTATATAACTAGTGTTGATCCAGAAAATGGAGAATTCTATTTAGATA	GGGGGGGGGGGGGGGGGGGGGGGGDEGGGGGGGGGGGGGGGGGGGGFGGGGGGGGGGGGFGGGGGGGGGGGGGGEGGGGGGGGGGGGGGGGGGGGFGGGGGGGGGGGGGGGGGGGGGGGGGGGGGGGGGGGGGGGFGGGGGGGGGGBBBB@	AS:i:0	XN:i:0	XM:i:0	XO:i:0	XG:i:0	NM:i:0	MD:Z:151	YS:i:0	YT:Z:CP
HISEQ09:337:CA3UFANXX:7:2315:14085:18035	83	VIRSorter_Ga0164292_10000001-circular-cat_2	195154	42	151M	=	195103	-202	AAATTTTACATAGCTGAAGAAAATGTAAGAAGAGATCCTATTTCAAAAAAAGCAATAGGCACAGAGACTACTCAGATATACGATACAACTGCTCCAGATAGAGATCCTCAAGAATCACACACTGGTGTCCCTGGCGCTAAACCACTTCAAG	GGGGGGEGGDBG@6/EGEC=CCGEGGGGGCFGGGGGEGGGED<GGGGEGGGGCFGEGGGGGGGGCGCGGF@>GGGGGEGGGGGGGGGGGGGGGGGFGGGGGGGGGGGGGGGGGGGGGGGGGGGGGBGGGGGDGGGGGGGGGGGGGGCBBBB	AS:i:0	XN:i:0	XM:i:0	XO:i:0	XG:i:0	NM:i:0	MD:Z:151	YS:i:0	YT:Z:CP
HISEQ09:337:CA3UFANXX:7:2315:14085:18035	163	VIRSorter_Ga0164292_10000001-circular-cat_2	195103	42	151M	=	195154	202	CAAAGTCCAGACGGTGGTTATATATTTGGTCACTCAAATAGTTCTGATGGAAAATTTTACATAGCTGAAGAAAATGTAAGAAGAGATCCTATTTCAAAAAAAGCAATAGGCACAGAGACTACTCAGATATACGATACAACTGCTCCAGATA	CCCBCGGGGGGGGGGBGCEGGGCGGEGGGGGGGGGGGGGGGGGGGGGGGGGGGGGGGGGGGGGGGGGGGGGGGGGGGGGGGGGGEGGGGGGGGGGGGGGEGGGGGGG@DGGGGGGGGGGFCGGGGGGGFGGGGGGGGGGGGGGEGGGGGGG	AS:i:0	XN:i:0	XM:i:0	XO:i:0	XG:i:0	NM:i:0	MD:Z:151	YS:i:0	YT:Z:CP
HISEQ09:337:CA3UFANXX:7:2315:16282:18388	99	VIRSorter_Ga0164292_10000001-circular-cat_2	56728	42	151M	=	56961	384	AGGAGTTGCGTCTACTGTAGCTTCTCTTGATGACTTAACTGATGTAATTGTAACAAGCGCAACTCCAAACCAAGTATTAAAATGGGATGGAACACAATGGATAAACGCAGAAGTGCCTGGCACTATTGGTGGAACTACAAAGTTTCAGACC	CCBCCGGGGGGGGGGGGGGGGGGGGGGGGGGGGGGGGGGGGGGGGGGGGGGGGGGGGGGGGGGGGGGGGEGGFGGGGGGGGGGGGGGGBGGGGGGGGGGGGGGGGGFGGGGGGGGGGGGGGGGGGGEGGGEGGGGGGGGGGGGGGGGGGGG	AS:i:0	XN:i:0	XM:i:0	XO:i:0	XG:i:0	NM:i:0	MD:Z:151	YS:i:0	YT:Z:CP
HISEQ09:337:CA3UFANXX:7:2315:16282:18388	147	VIRSorter_Ga0164292_10000001-circular-cat_2	56961	42	151M	=	56728	-384	TTTCTCCATACGGTGCAATTAATACTAGCTGGGAAGCAACAACAGCAAACACTATAACTATTTATTTTGAAACTGCTCCAGCATTAAACTCAGTTAGAGTCAGTATATATGCAGCAGTTTCGGGAGCTTTGATTGGACCTGACGGCCCCAC	GGE;GGGGGGGEGGEGGGEGGGGGGGGGGGGGGGGGGGGGGGGGEFGGGGGGGGGGGG@GGGGGGGGGGGGGGGGGGGGGGGGGGGGGGGGGGGGGGGGGGGGGGGGGGGGGGGGGGGGGGGGGGGGGGGGGGGGGGGGGGGGGGGBBCBB	AS:i:0	XN:i:0	XM:i:0	XO:i:0	XG:i:0	NM:i:0	MD:Z:151	YS:i:0	YT:Z:CP
HISEQ09:337:CA3UFANXX:7:2315:8374:18543	81	VIRSorter_Ga0164292_10000001-circular-cat_2	176810	23	8M2I141M	=	176820	157	CTCTTCCGATCTGGGGCAAAGGCCTTATAGACCCTTCAGTACATATTTGCCAGCAGACTTGCAAGAAAAGCTTTATGGAAAAGGAGGAAGTCTTCCTCCGACTACCATTAGAACTGGACCATCTTATGATCCATTGAGTGCTAATATAGAC	DGGGGDGGGGFGGGGGGGGGGGGGGGGGGGGGGGGGGGGGGGGGGFGGGGGGGGGGGGGGGGGGGGGGGGGGGGGGGGGGGGGGGGGGGGGGGGGGGGGGGGGGGGGGGGGGGGGGGGGGGGGGGGGGGGGGGGGGGGGGGGFEFECBCCC	AS:i:-41	XN:i:0	XM:i:6	XO:i:1	XG:i:2	NM:i:8	MD:Z:0A0A2A0A0G1G140	YS:i:-32	YT:Z:DP
HISEQ09:337:CA3UFANXX:7:2315:8374:18543	161	VIRSorter_Ga0164292_10000001-circular-cat_2	176820	23	140M3I3M1I4M	=	176810	-157	GGGGCAAAGGCCTTATAGACCCTTCAGTACATATTTGCCAGCAGACTTGCAAGAAAAGCTTTATGGAAAAGGAGGAAGTCTTCCTCCGACTACCATTAGAACTGGACCATCTTATGATCCATTGAGTGCTAATATAGACAGATCGGAAGAG	CCCCCGGGGGGGCDG@FGGGGGGGGGGGGGGFGGEGGGGGGGGGGGGGGGGGGGGGGGGGGGGGGGGGGGGGGGGGGGGGGGGGGGGGGGGGGGGGGGGGGGGGFGGGGGGGGGGGGGGGGGGGGGGGGGGGGFGDGGGGGGDGGGGGGGG	AS:i:-32	XN:i:0	XM:i:2	XO:i:2	XG:i:4	NM:i:6	MD:Z:141C3T1	YS:i:-41	YT:Z:DP
HISEQ09:337:CA3UFANXX:7:2315:17705:18786	99	VIRSorter_Ga0164292_10000001-circular-cat_2	116742	42	151M	=	116788	197	CGACATTCATCGCATTGTTTGTAACCGCTGTATTCCCAACGACGGTTGCTTTTCTTTTTGTTGTATGACATTTCTGTCTCCTTTTTGTTGTTGTTGTTTTTCATGTTAATTACGCCCACCCTGCAATTTCTACGCTGAGTTTATCTTTCAA	CCCCCGGGGGGGGGGGGGGGGGGGGGGGGGGGGGGGGGGGGGGGGGGGGGGGGGGGGGGGGGGGGGGGGEGEGGGGGGGGGGGEGGGGGGGGGGGGGGGGGGGGGGGGGGGGGEGGGDGGGGEGGGGGGGGGEEGGGGGGGGGGGGGGGGG	AS:i:0	XN:i:0	XM:i:0	XO:i:0	XG:i:0	NM:i:0	MD:Z:151	YS:i:0	YT:Z:CP
HISEQ09:337:CA3UFANXX:7:2315:17705:18786	147	VIRSorter_Ga0164292_10000001-circular-cat_2	116788	42	151M	=	116742	-197	TGCTTTTCTTTTTGTTGTATGACATTTCTGTCTCCTTTTTGTTGTTGTTGTTTTTCATGTTAATTACGCCCACCCTGCAATTTCTACGCTGAGTTTATCTTTCAAGAACTTAATGATTGGCTTGCGTGTTTCCTCGGCAAGAGGCTGATTG	GBGGEGGGGGGGGGGGGGGGGGGGGGGGEGGGGGGGGGGGGGGGGGGGGGGGGGGGGGGGGGGGGGGGGGGGGGGGGGGGGGGGGGGGGGGGGGGGGGGGGGGGGGGGGGGGGGGGGGGGGGGGGGGGGGGGGGGGGGGGGGGGGGCCCCC	AS:i:0	XN:i:0	XM:i:0	XO:i:0	XG:i:0	NM:i:0	MD:Z:151	YS:i:0	YT:Z:CP
HISEQ09:337:CA3UFANXX:7:2315:10549:19081	83	VIRSorter_Ga0164292_10000001-circular-cat_2	116922	42	151M	=	116903	-170	CGGCAAGAGGCTGATTGTGCTTACCAAGAAGCTGAGTCATTGTGCCTTGAACCTCACCATTAAGTATTTGTAATGGCGTAGAACTCCTTCTTACTTCTGCGTGCCCAATCCAATTGCCTTCAACATCTTTGAAACCAATGATGATTGTCTG	DD=@BEGGGBEGGGGGGGGGGFFGGF00GGGGCGGGGCGBGGGGEGGGGFCFGDEGCB0FGDCGGGGGGGGGGD>>DEGFFGF@:GE@GCGGEG@DE/<B<GGBBEGGF>CDF0GGGDCBFFF>CEGGGGGGGGGGGDGGGGGFFEA:AAA	AS:i:0	XN:i:0	XM:i:0	XO:i:0	XG:i:0	NM:i:0	MD:Z:151	YS:i:0	YT:Z:CP
HISEQ09:337:CA3UFANXX:7:2315:10549:19081	163	VIRSorter_Ga0164292_10000001-circular-cat_2	116903	42	151M	=	116922	170	ATTGGCTTGCGTGTTTCCTCGGCAAGAGGCTGATTGTGCTTACCAAGAAGCTGAGTCATTGTGCCTTGAACCTCACCATTAAGTATTTGTAATGGCGTAGAACTCCTTCTTACTTCTGCGTGCCCAATCCAATTGCCTTCAACATCTTTGA	CCBBBGGGGGGGBGGEGGGGGGGGGE@10FGGB@GCGGGCDGCGGDGGGCEGGGGGCGGGCDDDDGD>CFGEG1FGGGCF>:FGFG0FFBG@GF>=BGCCG>0;CCBFGGGG=FGGD@09CGCGGGDDEDB@6DBBEGEE///8DB@EB8B	AS:i:0	XN:i:0	XM:i:0	XO:i:0	XG:i:0	NM:i:0	MD:Z:151	YS:i:0	YT:Z:CP
HISEQ09:337:CA3UFANXX:7:2315:8113:19344	83	VIRSorter_Ga0164292_10000001-circular-cat_2	14484	42	151M	=	14388	-247	ACCGGAAATTCTACTCCCATTTTAGGATCATACAAAATAGTTATAAGGTTTAAATAAAATGAGTATAGAAAATATACAAAAAGCAAGATTCTTAAATACTATTTTTAAAATGTATTATGCACTTGGTGAAGAGCCAAGTTACAATGATATA	###EC800CECGGC0C0;8F@@@0ECGGCE0;0E0>FFCGGFCBB0>000GGGGGGGF=11DFF1:1FCGDGDB:EBFBFCCGFDGF:1<1FCGDEGGGFFFDE@GFGFGGGEGGCGGGGFBF1GGGGGGGCD@GBGCGGGEGGCG@BBBB	AS:i:-5	XN:i:0	XM:i:1	XO:i:0	XG:i:0	NM:i:1	MD:Z:40G110	YS:i:-4	YT:Z:CP
HISEQ09:337:CA3UFANXX:7:2315:8113:19344	163	VIRSorter_Ga0164292_10000001-circular-cat_2	14388	42	151M	=	14484	247	ACTAATATGCTTCCTCAAATAGCTTATTATAATACTCCAGAAATTCCAAGTCCAATAAAATCAATAAGATTTAGAGCAATAATGAAAAAAGCAAAGACCGGAAATTCTACTCCCATTTTAGGATCATACAAAATAGTTATAAGGTTTAAAT	B@BCBGGGEGGCDG>DGG@GGGGG1;FGGGGC@G111CFCGGGGG>1CFD<F>FGGFG@EGGGGGGGG>F11C>11ECDC1C@>1EFGGBGGFGG1;:0/9E/B@BG>DCF00=@FCGD>GC=@FBDGGEC8@80;80<8C8=@66DGBGG	AS:i:-4	XN:i:0	XM:i:1	XO:i:0	XG:i:0	NM:i:1	MD:Z:136G14	YS:i:-5	YT:Z:CP
HISEQ09:337:CA3UFANXX:7:2315:2346:20447	83	VIRSorter_Ga0164292_10000001-circular-cat_2	26701	42	151M	=	26558	-294	ATTTTTACCATATCCTGATTTTGTGCAATCAGTAAAGGTTTTAGACTACCGTCGGTTGGGCAAACAAAGAGTAGAAACATTCCAGGTCCTTAACATATTGATGGAAAGAACCCCCACTAAGGGTTGGCGCAATCATCCAGTTACAAGAATG	#GD@EDC9//D886/D//DC8C=C8/C8/8@EEGE6.=DCE@@@:.GGA?GC..80GG@CFF<:F::<0F0CCCG@GF>F1C::01<111CGGGEF=:1ECGFF>GDCBGAE=E>G>GGGBGGGGFEBGGGGF;;1C1CGGF@E;>@BACB	AS:i:0	XN:i:0	XM:i:0	XO:i:0	XG:i:0	NM:i:0	MD:Z:151	YS:i:0	YT:Z:CP
HISEQ09:337:CA3UFANXX:7:2315:2346:20447	163	VIRSorter_Ga0164292_10000001-circular-cat_2	26558	42	151M	=	26701	294	ATATGGAAGAATACTTGCTAGAGTATGGAATGAAGCAGGAGCTTGTCTAAATACAGACATAGTTTCTGCTGGCTTAGCTAGAGAATACTTTGGTGTAGGCGACAAGACATTCCAGGAATTCAAGAAAGAAAAGTAATGCAAACATTTTTAC	AB3A0EC;1>;C@CFG;B1F1EG>CGF>@GGDGCCGGEGBGEGGGBFGGGGG>F11EG1FE:EFFBDGGGGGBFGGGGCGGGGF@FBFF1CFCEFFG0FEG/EGBGF>FGGG0F8CBDGGDGGGG=FD=FGEE8DF00C@GEBGEGG.@##	AS:i:0	XN:i:0	XM:i:0	XO:i:0	XG:i:0	NM:i:0	MD:Z:151	YS:i:0	YT:Z:CP
HISEQ09:337:CA3UFANXX:7:2315:6048:20683	83	VIRSorter_Ga0164292_10000001-circular-cat_2	46858	42	151M	=	46748	-261	CAAAAGATGGGTAGATCTTCTGGGGCTCAAGCAGGAGTTGCTAGAGTCGGTAAAACAGTTGGTAGATCTTCTGGGGGCGCAAAATTCTTTGGACAGGTAATGAAAGCTTTCAAGTCAATGGGACCGATGGGCTGATATGGCTAAGTCTCCA	#GGEGGGGGGGGGGGGGEDDGGGGGGGGGGGGGGGGGGEGGGGGGGGCCGGGGGGGGGGGGGGGGGGGGGGGGGGGGGGGGGGGGGGGGGGGGGGGGGGGGGGGGGGGGGGGGGGGGGGGGGGGGGGGGGGGGGGGGGGGGGGGGGCCCCB	AS:i:0	XN:i:0	XM:i:0	XO:i:0	XG:i:0	NM:i:0	MD:Z:151	YS:i:0	YT:Z:CP
HISEQ09:337:CA3UFANXX:7:2315:6048:20683	163	VIRSorter_Ga0164292_10000001-circular-cat_2	46748	42	151M	=	46858	261	AGAAAAAATAACTTTTAAGGAGATAAGATATGGGATTATTTGGTGGACTGTCAGGTTTTTCCTCATTTGGAATGAGCTATGACGAAATAGAAGCTCAAAGAGTAGCAGCCCAAAAGATGGGTAGATCTTCTGGGGCTCAAGCAGGAGTTGC	CCCCCGGGGGGGGGGGGFGGGGGGGGGGGGGGGEGGGGGGGGGGGGGGGGGCGGGGGGGGGGGGFGFGGCGGGGEGGGGGGGGGGGGGGGGGGGGGGGGGGGGGGGGGGGGGGGGGGGGGBEG<DGFGGGGGGGFGGGGGBGGGEGGC;GE	AS:i:0	XN:i:0	XM:i:0	XO:i:0	XG:i:0	NM:i:0	MD:Z:151	YS:i:0	YT:Z:CP
HISEQ09:337:CA3UFANXX:7:2315:13923:20572	83	VIRSorter_Ga0164292_10000001-circular-cat_2	159451	42	151M	=	159195	-407	AGATCTCTCCACCTTCATAGTTATTATTATAATAAAGCACTGAGCTAAGATCTCTAGTTGGATGTCCAGCTCCAGTCTTTAGACCAACACTTTTATTCTGCGCAGATCCGTGATCTAGATGAACTGGCATTGAATCTCCAGTTTTCATTTC	GGGGGGGGGGGCFEGGFGGGGGGGGGGGGGGGGFGGGGGGGGGGGGGGGGGGGGGGGGGGGGGGGGGGGGGGGGGGGFGGGGGGGGGGGGGGGGGGGGGGGGGGGGGGGGGGGGGGGGGGGGFGGGGGGGGGGGGGGGGGGGGGGGCCCCC	AS:i:0	XN:i:0	XM:i:0	XO:i:0	XG:i:0	NM:i:0	MD:Z:151	YS:i:0	YT:Z:CP
HISEQ09:337:CA3UFANXX:7:2315:13923:20572	163	VIRSorter_Ga0164292_10000001-circular-cat_2	159195	42	151M	=	159451	407	GTAACCGTAAATGCAACACCAGGCTTAAAGCTTAGAGCTCAATGGTCTTCAGTTACTTTGATAAAAAGAGCTACAGATACTTGGGTTGCACTAGGCGACTTGCAAGCTTAATCTTTCTTAATGCACCAAAAATTAGTAGAGCACCAACGGT	BBBCCGGGGGGGGGGGGGGGGGGGGGGGGGGGGGGGGGGGEFGGGGGGGGGGGGGGGGGGGGGGGGGGGGGGGGGGGGGGGGGGGGGGGGGGGGGGGGGGFGGGGGGGGGGGGGGGGGGGGGGGGGGGGGGGGGGGGEGGGGGGGGGGGGB	AS:i:0	XN:i:0	XM:i:0	XO:i:0	XG:i:0	NM:i:0	MD:Z:151	YS:i:0	YT:Z:CP
HISEQ09:337:CA3UFANXX:7:2315:12164:21635	83	VIRSorter_Ga0164292_10000001-circular-cat_2	188862	42	151M	=	188558	-455	CAGGCTTTAGAGCCGGCGACGATGTAAAAGCTAAACAAATAATGATAAGAATAGCAGAAGATATAATGCTAAAGTCGGTTAACTCAGATCCTGCAGAAAGTATTGGACTATTTGTAAACAGACAAGGTGCTGCAGTAAGTGTTTTAGAAAC	@GGGGGGGGGGGGDDGGGGGGGGEGGGGGGGGGGGGGGGGGGGGGGGGGGGGGGGGGGGGGDGGGGGGFGGGGGGDGGGGGGGEGGGGDGGGGGGGGGGGGGGGGGGGGGGGGGGGGGGGGGGGGGGGGGGGGGGGGGGGGGGGGGCCCBC	AS:i:0	XN:i:0	XM:i:0	XO:i:0	XG:i:0	NM:i:0	MD:Z:151	YS:i:0	YT:Z:CP
HISEQ09:337:CA3UFANXX:7:2315:12164:21635	163	VIRSorter_Ga0164292_10000001-circular-cat_2	188558	42	151M	=	188862	455	CCAGAACTAACTAACTCTCAAGTTTTTCAAATGGTTGTGGCGCAAAGTCCATCTATTTTGGGATTAGATAAAATGGTTAGAGATGCAACAGGAAAACTTTCTCCATGGGGTAAATATGTACAAGAAATTGGCCTGGATCCAAACGAAGTGC	BCCCAGEGGGGGGGGGGGGGGGGGGGGGGGGGGGGGGGGGGGGGGGGGGGGGGGGGGGGGGGGGGGGGGGGGGGGGGGGGGGGGGGGGGGGGGGGGGGGGGGGGGGGGGGGGGGGGGGGGGGGGGGGGGGGGGGGGGGGGGGGGGGGDGGE	AS:i:0	XN:i:0	XM:i:0	XO:i:0	XG:i:0	NM:i:0	MD:Z:151	YS:i:0	YT:Z:CP
HISEQ09:337:CA3UFANXX:7:2315:17721:21840	99	VIRSorter_Ga0164292_10000001-circular-cat_2	172880	42	151M	=	173054	325	GTTAGATTAGTTTCTTTAGTCATTAGGGAGATTCAATCCTTAGGAAACCTCGCTGTTGGAAAATTTGGATATGATAAAATAGTATCTTATGTAGAAGAGTTTCTGTCAGCACTACAAAGCTCTAGGGTAATAGTTGACTATTCAATGAATG	BBCBBGGGGGGFGGGGGGFGGGGGGGGGBGGGGGGGGGGGGGGGGGGGGGGGGGGGGGFGEGGFGGGGGGGFGGGGGGGGGGGGGGGGGGGGGGGGGGGGGGGGGGGGGGGGGCGGGGGGCGGGGGGGGGGGGGGGGGCGGGGEGGGGGGC	AS:i:0	XN:i:0	XM:i:0	XO:i:0	XG:i:0	NM:i:0	MD:Z:151	YS:i:0	YT:Z:CP
HISEQ09:337:CA3UFANXX:7:2315:17721:21840	147	VIRSorter_Ga0164292_10000001-circular-cat_2	173054	42	151M	=	172880	-325	AGTACTCTTTACTTTAACATATCAATTACTTCTTCCAGAACTTTGAGACAAATTTCTTTTAATGTTTCTAGTGGTAAGGGCGCATAATGACACAGAATGTTATAGGATTTCCATCTGGAAATAGAAACGATGTTAGTTTTGACAGAGTATT	GGGGGGGGDCFFCGEGGGGGG@GGGEGGGGGGGGGGGGGGGGGGGGGGGEEGGGGGGGGGGGGGGGGGFGGGFGGGGGGGGGGGGGGGGGGGGGGEGGGGGGGGGGGGGGGGGGGGGGGGGGGGGGGGGGGGGGGFGGGGGGGGGGCCBBB	AS:i:0	XN:i:0	XM:i:0	XO:i:0	XG:i:0	NM:i:0	MD:Z:151	YS:i:0	YT:Z:CP
HISEQ09:337:CA3UFANXX:7:2315:17388:22469	83	VIRSorter_Ga0164292_10000001-circular-cat_2	153426	42	151M	=	153243	-334	TAGTTACGACTATCCTAGTGACAGGGGAGTGGCTTTCGAGCCACTCCTCTGTTGTTATTATAGACTTAATTCATTACTATCTAAGATGAATATTATAAACAGGAGATAGATGTGTCGCTTCCTTTGATCGAATACGCTATTGTCGATAACA	GGGGGGGGGGGGGGGGGGGGGGEGGGGGFGGGCGGGGGGGGGGGG=EGGGGGGFGGGGGGGGGGGGGGGGGGGGGGGGGGGGGGFGGGGGGGGGGGGCCGGGGGGGGGGGGGGGGGGGGGGFGGGGGGGGGGGGGGGGGGGGGGGGCCCCC	AS:i:0	XN:i:0	XM:i:0	XO:i:0	XG:i:0	NM:i:0	MD:Z:151	YS:i:0	YT:Z:CP
HISEQ09:337:CA3UFANXX:7:2315:17388:22469	163	VIRSorter_Ga0164292_10000001-circular-cat_2	153243	42	151M	=	153426	334	GGATGACATGAGCACAGATCAGTTCGATGATCCTAGCCGTGACATTCGTCAGATGAAGATGAAAGAGCGTTATGACATCGTAATGCTTGGTGACGGTGAGGGTATCACAGTTGCTAAGAACGTTAGACTTGCTCGCAACTACGAGGTTGGT	BBBCBGGGGGGGGGGGGGGGGGGGGGGGGGGGGGGGGGFGGGGGGEGGGGGGGGGGGGGGGGGEGGGGG>GGGGGGGGCGGGGGGGGGGGGGGGGGBF8FGGGGGGGGGGGGFGGGGGGGGGGGGGCGGGGGGGGGGGGGGGGGGGGGGGB	AS:i:0	XN:i:0	XM:i:0	XO:i:0	XG:i:0	NM:i:0	MD:Z:151	YS:i:0	YT:Z:CP
HISEQ09:337:CA3UFANXX:7:2315:2696:22944	83	VIRSorter_Ga0164292_10000001-circular-cat_2	67762	42	141M	=	67582	-321	ACAAGACGCTGCCTCAGTCTTTCATGCTGGAACCCTATCTTCTGCTCGTGAAAGAATGGGAGTTTATCCTTCTGGAACTGAAATTTTCTTACACGCATATGAAGTGGACTCAAGTATGATGGATCCAATAATCCATGATGA	GGGD>8>>>.C@8;0C8;00;00CBG0=00E;0>EFG00F=0E///DCD>><1>F1:B1DCGG@>F><11C>11@FCFDD1:1>>F::GGCCCGGBFCFGGGGF@1FC1F@1DF1E1;>GGF1F1GGGGGGFGGFGGBA::	AS:i:0	XN:i:0	XM:i:0	XO:i:0	XG:i:0	NM:i:0	MD:Z:141	YS:i:-3	YT:Z:CP
HISEQ09:337:CA3UFANXX:7:2315:2696:22944	163	VIRSorter_Ga0164292_10000001-circular-cat_2	67582	42	151M	=	67762	321	CAAGCAGGCTATAGATAATTTATTTAATGCAGGAATTATTAAAACAGAAGAATTGGAAGCTGCAAAAAATCCAGAAACACTTTTGAAGATTATTAGTGAAAGGGTTGAAGGTACACCCTTTGCAGAAAGGCACAGCCTACATATAAAAAGA	<:3A?F>FA>E1=FFDG;@FGG>1BD@BF>E@B<D1C@FGGC1FGGGFF:1<11>EDE:0CGGEGGGGGGGGG@DG1EEGF>>1B/CFG>0F0FGEFCGF:FFFC8E@FG0=CG0=;C00;C=@@00D=FG=FFGG06/9CB/.C.6BEB@	AS:i:-3	XN:i:0	XM:i:1	XO:i:0	XG:i:0	NM:i:1	MD:Z:138T12	YS:i:0	YT:Z:CP
HISEQ09:337:CA3UFANXX:7:2315:16066:23759	99	VIRSorter_Ga0164292_10000001-circular-cat_2	33954	42	151M	=	34048	245	TGCAAGACTAGTGCAAAAGTGTCAAGAAGACGATAAGAACTACGCTTCGGAATCACAATCTTCAACACTTTTTATATCCGAGGACATCGTACAATCAATTTTAAGACTAGTAAGATGCCACCTAGGGCCATGGTCTCCATTGCCAGAGACT	CCCCCGGGGGGGGGGGGGGGGGGGGGGGGGGGGGGGGGGGGGGGGGGGGGGGGGGGGGGGGGGGGGGGGGGGGGGGGGGGGGGGGGGGGGGGGGGGGGGGGGGGGGGGGGGGGGGGGEGGGGGGGGGGGGGGGGGGGGGGGGGGGGGGGGG	AS:i:-5	XN:i:0	XM:i:1	XO:i:0	XG:i:0	NM:i:1	MD:Z:139G11	YS:i:-5	YT:Z:CP
HISEQ09:337:CA3UFANXX:7:2315:16066:23759	147	VIRSorter_Ga0164292_10000001-circular-cat_2	34048	42	151M	=	33954	-245	TCAATTTTAAGACTAGTAAGATGCCACCTAGGGCCATGGTCTCCATTGCCAGAGACTATCCCCATTACATATATGGACATGATAGTTCACCTTGCAGACAATGTTGCATCAAAGGTTCATTATATTGTTGATGGAGAAAATATAAACTTAG	=CGGGGGGGGGGGGGGGGGGGGGGGGFGGGGGGGGGGGGGGGGGGGGGGGGGGGGGGGGGGGGGGGGGGGGGGGGGGGGGGGGGGGGGGGGGGGGGGGGGGGGGGGGGGGGGGGGGGGGGGGGGGGGGGGGGGGGGGGGGGGGGGGCCCBC	AS:i:-5	XN:i:0	XM:i:1	XO:i:0	XG:i:0	NM:i:1	MD:Z:45G105	YS:i:-5	YT:Z:CP
HISEQ09:337:CA3UFANXX:7:2315:15128:24963	83	VIRSorter_Ga0164292_10000001-circular-cat_2	177822	42	151M	=	177711	-262	TAAACAATTAAAAGATTTCTTTGAAGAATATGATAATAGCAGTAGCGAAGTTCCTCCTGTCGACAATAGTGCAGGTTTTTCTGGTGGAGGCGGAGGAGGCTTTTCTGGTGGAGGGGCTAGCGGATATTTCGGCTAGTCAATATTTCCAAAG	EGBDGEEGGGGGGGGGGEGEEEGGGGEGGGGGGGGGGGGGGGBBGGGGGGFGGGEF<BGGGGGGGGGGGEFGGGGD>GGGGGGGEGGGGGGGGGGGGGGGEGGGGGGGGGGGGGGGGGGGGGGGGG<GGGGGGGGGGGGGGGGGGECCCCC	AS:i:0	XN:i:0	XM:i:0	XO:i:0	XG:i:0	NM:i:0	MD:Z:151	YS:i:0	YT:Z:CP
HISEQ09:337:CA3UFANXX:7:2315:15128:24963	163	VIRSorter_Ga0164292_10000001-circular-cat_2	177711	42	151M	=	177822	262	CAGTGGCAATATTAGAAATACTCAAAAGTCTGTACTTTCAACTGTTGATTCTACAGGAATTGAAAAGACTCCAACCAACAAAGTCCAGCCACCATTGTCTCCTGGTAAGATTAAACAATTAAAAGATTTCTTTGAAGAATATGATAATAGC	BBAA@GGGGGGGGGGGGGGGGEGGGGGGDEGGGGGGGGGGGGGGGGGGGGGGGGGGGGGGGFGGGGGGGGGGGGGGGGGGGGGGGGECFGGGGGGEGGGGGGEGGGGGGGGGGGGGGGGGGGGEGGEDGEFDFCGGGGDGGFGGGGGGGG=	AS:i:0	XN:i:0	XM:i:0	XO:i:0	XG:i:0	NM:i:0	MD:Z:151	YS:i:0	YT:Z:CP
HISEQ09:337:CA3UFANXX:7:2315:4868:26008	99	VIRSorter_Ga0164292_10000001-circular-cat_2	86878	42	151M	=	86985	258	GATTCTCTAATGGACTGAAAGGATTGATTGATATAAGCGTTAGAAGAGAAAGATCTGACATCAAGATTAGAATAGTCTCTATCTACAATGGCTTTCATCGGAACTCTATTGATTTGTTCACACAACTTTTGATAAATATCAATGTTGCGAT	BBBCCGGGGGGGGGGGGGGGGGGGGGGGGGGGGGGGGGGGGGGGGGGGGGGGGGGGGGGGGGGGGGGGGGGFGGGGGGGGGGGGGGGGGGGGGGGGGGGGGGGGGGGGGGGGGEEGGGGGEGGGGGGGGGEGGGGGGGGGGGGGGG=GACG	AS:i:0	XN:i:0	XM:i:0	XO:i:0	XG:i:0	NM:i:0	MD:Z:151	YS:i:0	YT:Z:CP
HISEQ09:337:CA3UFANXX:7:2315:4868:26008	147	VIRSorter_Ga0164292_10000001-circular-cat_2	86985	42	151M	=	86878	-258	ATTGATTTGTTCACACAACTTTTGATAAATATCAATGTTGCGATTTATGGCATGATTTAAAATTTTATGCATAGACCCAAAGTATACGCGAATAAAAGAATCATCTAAAGTAATATTTAAATGTTTAGCAGCAAGTTCAAAAGATTTTGTA	8GC6D@F=FCGEGGG=GGGGED=GGGGGGGGGGGGGGGDEGGGGFGGGFGGFF>GGEGGGGGGGGGGGGGGGGGGGGGGGGEGGGGGGGGGGFGEGGGGGGGGGGGGGGGGGGGGGGGGGGGGGGGGGGGGGGGGGGGGGGGGGGGCBBBA	AS:i:0	XN:i:0	XM:i:0	XO:i:0	XG:i:0	NM:i:0	MD:Z:151	YS:i:0	YT:Z:CP
HISEQ09:337:CA3UFANXX:7:2315:15701:26825	83	VIRSorter_Ga0164292_10000001-circular-cat_2	40719	42	151M	=	40604	-266	AATTGATCTACAGGGTCTAGCTGCGATGATGTGATGAGGTCAAAGTCAGACTCAACAACGATCTTTACTGCTTCGTTGTGGTCAAAACCAAGAACGGTAAGGTCCTCGATAACTGACTCGTTGATTGACTGGCTCATGCTGTTGATGATTG	GGGGGGGGGGGGGCGEBGEGGGGGGGGGGGGGGGGGGGGGGGGGGGGGGGGGGGGGGGGGGGGGGGGGGGGGGGGGGGGGGGGGGGGGGGGGGGGGGGGGGGGGGGGGGGGGGGGGGGGGGGGGGGGGGGGGGGGGGGGGGGGGGGCCCCC	AS:i:0	XN:i:0	XM:i:0	XO:i:0	XG:i:0	NM:i:0	MD:Z:151	YS:i:0	YT:Z:CP
HISEQ09:337:CA3UFANXX:7:2315:15701:26825	163	VIRSorter_Ga0164292_10000001-circular-cat_2	40604	42	151M	=	40719	266	CACAAAGTGGAGCTTGTGGTATTGGAGCTATAAGATTAAAGAAGTTTAAAAAGGACATATAAAAAAACCCCGTACATTTCTGTACGGGGTTTTTCTTCTATATATTATTAATTAAAATTGATCTACAGGGTCTAGCTGCGATGATGTGATG	BCCCBGGGGGFGGGGGGGGGGGGGGGGGGGGGGGGGGGGGGGGGGGGGGGGGGGGGGGGGGGGGGGGGGGGGGGGGGGGGGGGGGGGGGEDGGGGGGGGGGGGGGGGGGGGEGGGGGGGGGGGGGGGGGGGGGGGGGGGGGGGGGGGGGGB	AS:i:0	XN:i:0	XM:i:0	XO:i:0	XG:i:0	NM:i:0	MD:Z:151	YS:i:0	YT:Z:CP
HISEQ09:337:CA3UFANXX:7:2315:14140:27160	83	VIRSorter_Ga0164292_10000001-circular-cat_2	206091	42	151M	=	206005	-237	AATATAACCATTGAAGCAGTGCCAACATCTGCTAGTTCAATTAGGTTTGATGTACACATATTAGACAACGCTAATCAACCAGTAACATTATCTGTTACACAAGATCTATAATAAGGAGATAAGATGCCCCTGGTATACAGTAAGAGTAAAG	GGGGGGEFEGGGGGGGGGCGGGGGGGGGGGF@GGGEGGGGGGGGGGGGGGGGGGGGGGGGGGGGGGGGGEGGGGEGGGGGGGGGGGGGGGGGGGGEGEGGGGGGGFGGGGGGGGGCCGGGGGGGGGGGGGGGGGGGGGFGGGGGGGCCCCC	AS:i:0	XN:i:0	XM:i:0	XO:i:0	XG:i:0	NM:i:0	MD:Z:151	YS:i:0	YT:Z:CP
HISEQ09:337:CA3UFANXX:7:2315:14140:27160	163	VIRSorter_Ga0164292_10000001-circular-cat_2	206005	42	151M	=	206091	237	AGACAATGGTTACTGGCGAAATCGGCAAAAGGATGATTAGATCTGCTCTTGAAGACCCAAATAAGGGTGGAATATTCAGGGGCGCAAATATAACCATTGAAGCAGTGCCAACATCTGCTAGTTCAATTAGGTTTGATGTACACATATTAGA	ABBBBGGGGGGGGEGGGGGGGGGGGGGGBGGGGCGGGGGGGGGFGGGGGGGGGGGGGGGGGFGGGFGF>CGEGG1CDGDGDGGGGFGGGGGGGGGGGGGGGGGGGD/DGGEGG.DGGGGGGDDGEGGGEGGEGGBGGGGGGGGEBG@@E##	AS:i:0	XN:i:0	XM:i:0	XO:i:0	XG:i:0	NM:i:0	MD:Z:151	YS:i:0	YT:Z:CP
HISEQ09:337:CA3UFANXX:7:2315:17058:27168	83	VIRSorter_Ga0164292_10000001-circular-cat_2	37898	42	151M	=	37842	-207	AGATGATTTGCGTAAAGCTATTGGTAAAAAACAAATGGATAAGATCTCTTTGTTTAGAAAAAAATTTGTTCAAGGGTGCATGAGCACATCTTCTTTGCCAGAAGATAAAGCTAATAAAATATATTCTGATATTGGGTACTTCGGTGGATAT	GGGGBGGDGC>GGGGGGGGGGGDGFGEGGGGGGGGGGGGGGGGGGGGGEGGGGGGGGGGGGGGGGGGGGGGGGGGGGGGGGGGGGGGGGFGGGGGGGGGGGGGGGGGFCGGGGGGGGGGGGGGGGGGGGGGGGGGGGGGGFGGGGGCCCCC	AS:i:-5	XN:i:0	XM:i:1	XO:i:0	XG:i:0	NM:i:1	MD:Z:134A16	YS:i:0	YT:Z:CP
HISEQ09:337:CA3UFANXX:7:2315:17058:27168	163	VIRSorter_Ga0164292_10000001-circular-cat_2	37842	42	151M	=	37898	207	CAGGAAGATGTTCTTGGTGTGGCTAGAGAATTAGCTGGTTTTAGCTCTGCAGAAGCAGATGATTTGCGTAAAGCTATTGGTAAAAAACAAATGGATAAGATCTCTTTGTTTAGAAAAAAATTTGTTCAAGGGTGCATGAGCACATCTTCTT	CCCCCGGGGGGGGGGGGGGGGGFGGGGGGGGGGGGGGGGGGGFGGGGGGGGGGGGGGGGGGGGGGEGGGGGGGGGGGGGGGGGGGGGGGGGGGGGGGGGGGGGGGFGGGGGGGGGGGGGGFEGGGGGGGG=GGGGGGGGGGGGGGG/@GBG	AS:i:0	XN:i:0	XM:i:0	XO:i:0	XG:i:0	NM:i:0	MD:Z:151	YS:i:-5	YT:Z:CP
HISEQ09:337:CA3UFANXX:7:2315:5764:27674	99	VIRSorter_Ga0164292_10000001-circular-cat_2	77834	42	151M	=	77861	178	ATGTTTAAGTTATCGTTTTCAATTTGAATTTGAGAATATTTAAGTTCAGAATAAACATTTAAATTATTATCGTAGATTTTATAATAATAAGTTCCATCATAAGAACGAAATCTAGAAAGATAATAATCAGTATCTACATCTACAGCATTTC	BAA:A=CDGFDGDGGGBGGGG1BFFDDGEGGGGG0E@GGGGGGEGGEGGGDEG>@FEGGEEGGCGGECF@FDF<BBD>FFGGGE>GCGGGGFDGGGGGEGG0EFGG<GGB@DGCG>@@GGEFDCDGC>DG@F08FGGGGGGC=FG0CF008	AS:i:0	XN:i:0	XM:i:0	XO:i:0	XG:i:0	NM:i:0	MD:Z:151	YS:i:0	YT:Z:CP
HISEQ09:337:CA3UFANXX:7:2315:5764:27674	147	VIRSorter_Ga0164292_10000001-circular-cat_2	77861	42	151M	=	77834	-178	ATTTGAGAATATTTAAGTTCAGAATAAACATTTAAATTATTATCGTAGATTTTATAATAATAAGTTCCATCATAAGAACGAAATCTAGAAAGATAATAATCAGTATCTACATCTACAGCATTTCTTACTTTGCGAATAACAGAAAAGTCTG	@@00GFD=GGF00@D0C@EGFF@GGF@GGGEGB0:CFGGGBBGGGGCGGFF>DDC@EG@1DEGGFF>D@>GGGEGF@>=1EFCGGGECF::@C>>GGEGGGEED@GGGFGGGGFC1ECF1BGGDGGCF@GBDDF1FDCDDBE11DCBABBB	AS:i:0	XN:i:0	XM:i:0	XO:i:0	XG:i:0	NM:i:0	MD:Z:151	YS:i:0	YT:Z:CP
HISEQ09:337:CA3UFANXX:7:2315:15341:27735	99	VIRSorter_Ga0164292_10000001-circular-cat_2	69393	42	151M	=	69597	355	ATGTCTGCAGACATAGCTGCAAGTGTTATTCTTAAAAAGTCTCTATCATTAAACTTAACAGTACAAATCTTCTTATCATTAGACTGAAGTCTAAATACAACTTTGTGTTTTTTGCGGTTTTTAATCTTTGAAATAATCATCTTCGTCTTCA	BCCCCGGGGGGGGGGGGGGGGGGGGGGGGGGGGGGGGGGGGGGGGGGGGGGGGGGGGGGGGGGGGGGGGGGGGGGGGGGGGGFGGGGGGGGGGGGGGGGGGGGGGGGGGGGGGGE@GCCGGGGGGGGGGGGGGGGGGEGGGGGEGGGGGGG	AS:i:0	XN:i:0	XM:i:0	XO:i:0	XG:i:0	NM:i:0	MD:Z:151	YS:i:0	YT:Z:CP
HISEQ09:337:CA3UFANXX:7:2315:15341:27735	147	VIRSorter_Ga0164292_10000001-circular-cat_2	69597	42	151M	=	69393	-355	GATAAGATCGGTGTATCCACCTTGATTTTCATTAAATGGATTCTTGCAGTTATTGCAAAAATCATTGTGTATTTCGTCTAGTGCTCTAATCATGGCATCTCGCATTTCTTTATGATCCATCAGATGGAACTCCCCATTCTTGGCTTATCAC	BGE=D:GGGGGGGGGDGGGGGGG=GGGGGEGGGGGGGGGGGGGGGGGGGGGGFEGGGGGGGGGGGGGGGGGGGGGGGFGGGGGGGGGGGGGGGGGGGGGGGGGGGGGGGGGGGGGGGGGGGGGGGGGGGGGGGGGGGGGGGGGGGGCCCCC	AS:i:0	XN:i:0	XM:i:0	XO:i:0	XG:i:0	NM:i:0	MD:Z:151	YS:i:0	YT:Z:CP
HISEQ09:337:CA3UFANXX:7:2315:6289:28958	99	VIRSorter_Ga0164292_10000001-circular-cat_2	14439	42	151M	=	14505	216	CCAATAAAATCAATAAGATTTAGAGCAATAATGAAAAAAGCAAAGACCGGAAATTCTACTCCCATTTTAGGATCATACAAAATAGGTATAAGGTTTAAATAAAATGAGTATAGAAAATATACAAAAAGCAAGATTCTTAAATACTATTTTT	ABBBBGGGGGEGGGGGGGFGGGGGGGGGGGGGGEGGGGGGGGGGEGBFGGGGGDGCGGD>BGGGGE@FGGGGGGGGGGGGGGGGGGGGEGGGGFGGGGGGGGGGGGGG0FGGGGEGFGGGGGEDGGGBGGGFGGGGGGGGGGGGGGE/EGG	AS:i:0	XN:i:0	XM:i:0	XO:i:0	XG:i:0	NM:i:0	MD:Z:151	YS:i:0	YT:Z:CP
HISEQ09:337:CA3UFANXX:7:2315:6289:28958	147	VIRSorter_Ga0164292_10000001-circular-cat_2	14505	42	150M	=	14439	-216	TTAGGATCATACAAAATAGGTATAAGGTTTAAATAAAATGAGTATAGAAAATATACAAAAAGCAAGATTCTTAAATACTATTTTTAAAATGTATTATGCACTTGGTGAAGAGCCAAGTTACAATGATATATCAATTTTGTACGGTCAATA	6:F0DB0EGGGCGGGGGC00GGEFE0BGGGGFF0GECGGGGGCGGGGCFGGGGGGGG>GGGGFFF>GCGEGGGGGGGGGGGGGGEGGGEGGGGGGGGGGGGGGGGGGECEFGCCGGEGGFG>GGFGGGGGGDGCGFFF<GFDEGGCA0BA	AS:i:0	XN:i:0	XM:i:0	XO:i:0	XG:i:0	NM:i:0	MD:Z:150	YS:i:0	YT:Z:CP
HISEQ09:337:CA3UFANXX:7:2315:9410:28770	99	VIRSorter_Ga0164292_10000001-circular-cat_2	56902	42	151M	=	57107	320	GTTTACTGTTACACATAATCTTGCAACTAGAGACATTGTAGTATCTATAAGCGAAAATGTTTCTCCATACGGTGCAATTAATACTAGCTGGGAAGCAACAACAGCAAACACTATAACTATTTATTTTGAAACTGCTCCAGCATTAAACTCA	AABBBFGGGEGGGGGGGGGGGGGGGGFF1:>GCGGGGGGGGGGDGGGGGGGGGC<>CGGGGEGGGGG1FGGDGGDFFGEGGCFGGGCD>FDFEGGBBEG>00FGGF80;FGGCDCCDC>FC0@FGGGF<;00DFG0FCG@0CFGC######	AS:i:0	XN:i:0	XM:i:0	XO:i:0	XG:i:0	NM:i:0	MD:Z:151	YS:i:0	YT:Z:CP
HISEQ09:337:CA3UFANXX:7:2315:9410:28770	147	VIRSorter_Ga0164292_10000001-circular-cat_2	57107	42	115M	=	56902	-320	CCCACTGGTCCAACCGGACCTACAGGCCCAACTGGTTCAATAGGACCTACTGGACCAACAGGCCCTACAGGTCCTACTGGAGTTGGTTATTCAAACGTAACATCTACAACCAATG	F@@<<0F0F.C88@GDCFEGGF==F0<GD@CGGF1DF>1@>CGD@@F1GGGGGGGGGEGF>FB:1CG@:C11GGCDGB1E<B@@GCGDFFF/=1CGGGGGGFCGGGGD@FABB?A	AS:i:0	XN:i:0	XM:i:0	XO:i:0	XG:i:0	NM:i:0	MD:Z:115	YS:i:0	YT:Z:CP
HISEQ09:337:CA3UFANXX:7:2315:5485:29389	99	VIRSorter_Ga0164292_10000001-circular-cat_2	148174	42	151M	=	148186	163	TAGATGTTGACACTCAAGTCAAGAAAGAAACACATATAATACAAAAGTATGTAAACTCTCTTATTACTTTGGAAGAAGCAAGAATTAAACTGGGCGAAAATCCGGAAGTTGATAATGATGATTTATTCATGTCAGCACAAGGTAAGGTCCA	CBBBCFGGEGGGGGGGGGGGGGGGGGEGGGFGGGGGGGGGGGGGGGGFGGGGGFGGGGGFGEGGGGGGEGGGGGGGGFGGGGGGCFFGGGGCEGGGGGCGGGEEDGGGGGGGGGG>FGGE=DFGGGGGGGGGEGGGGGGGGB=CDGGGGGG	AS:i:0	XN:i:0	XM:i:0	XO:i:0	XG:i:0	NM:i:0	MD:Z:151	YS:i:0	YT:Z:CP
HISEQ09:337:CA3UFANXX:7:2315:5485:29389	147	VIRSorter_Ga0164292_10000001-circular-cat_2	148186	42	151M	=	148174	-163	CTCAAGTCAAGAAAGAAACACATATAATACAAAAGTATGTAAACTCTCTTATTACTTTGGAAGAAGCAAGAATTAAACTGGGCGAAAATCCGGAAGTTGATAATGATGATTTATTCATGTCAGCACAAGGTAAGGTCCAAATTGACGTCGG	#@9@C@GGGFCGGGEGGGEGEGCCFDGGF;=GCFGGGGGGGGGBBGGGFGGGF@F:FGGCGGGGGEGDFFGGGGGEGBGCGGGGGGGGGEF1>BCGGECFGGGGGGGGGGGGFGGFGGGGGGGGGGGGGGGGGG@GGGGGGGGGGGBBBBB	AS:i:0	XN:i:0	XM:i:0	XO:i:0	XG:i:0	NM:i:0	MD:Z:151	YS:i:0	YT:Z:CP
HISEQ09:337:CA3UFANXX:7:2315:14924:29809	83	VIRSorter_Ga0164292_10000001-circular-cat_2	182480	42	151M	=	182315	-316	GACCCAAGAGCATTAACAGCTTCAATGAGCATAGTTGAAAAGCAAATGTCTCAGTTCAATTTGAATGAAGTATCTCCAAGGTCTAACGTTTCTCCAACCATTACAACAAGAATGGATGATTTAAAAGAATCAATTTTCCAATTAGCTTTAC	GGEGGGGGGGGGGGGGGGGGGGGGGGGGFGEGGGGGGGGGGGGGGGGGGGGGGGGGGGGGGGGGGGGGGGGGGGGGGGGGGGGGGGGGGGGGGGGGGGGGGGGGGGGGGGGGGGGGGGGGGGGGGGGGGGGGGGGGGGGGGGGGGGCCCCC	AS:i:0	XN:i:0	XM:i:0	XO:i:0	XG:i:0	NM:i:0	MD:Z:151	YS:i:0	YT:Z:CP
HISEQ09:337:CA3UFANXX:7:2315:14924:29809	163	VIRSorter_Ga0164292_10000001-circular-cat_2	182315	42	151M	=	182480	316	ATAAAAGAATTTGAAAGAAAAAATTCAGGATTCTTAATCAACAATATAGATGGAACAGACATTGCGTTGAGCGATATTACTTCAGAGTCTCAACTTAGGCAATTTGCAGTACAAGAGTTGGACAGAGCTAGAGAACAATCAGTAGTCCTGA	BBBBCGGGGGGGGGGGGGGGGGGGGGGGGGGGGGGGGGGGGGGGGGGGGGGGGGGGGGGGGGGGGGGGGGGGGGGGGGGGGGGGGGGGGGGGGGGGGGGGGGGGGGGGGGGGGGGGGGGGGGGGGGGGGGGGGGGGGGGGGGGGGGGGGGG	AS:i:0	XN:i:0	XM:i:0	XO:i:0	XG:i:0	NM:i:0	MD:Z:151	YS:i:0	YT:Z:CP
HISEQ09:337:CA3UFANXX:7:2315:19611:29851	99	VIRSorter_Ga0164292_10000001-circular-cat_2	100197	42	151M	=	100481	435	CAGTAACTACACGGGATTTAGGTCCTTGAGGTTCTGCGATAAGACGGAATCCACTAGAATAAGCAAGTTCTTTCTTAACGTTTTCACGAGTTGAAAGAATGTCAACTCCTTCTGGAAGATTATCGGAAACAATGAAGTTGCCTTTAATCAT	CCCCCGGGGGGGGGGGGGGGGGGGGGGGGGGGGGGGGGGGGGGGGGGGGGGGGGGGGGGGGGGGGGGGGGGGGGGGGGGGGGGGGGGGGGGGGGGGGGGGGGGGGGGGGGGGGGGGGGGGGGGGGGGGGGGGEGGGGGGGGGGGGGGGGGE	AS:i:0	XN:i:0	XM:i:0	XO:i:0	XG:i:0	NM:i:0	MD:Z:151	YS:i:0	YT:Z:CP
HISEQ09:337:CA3UFANXX:7:2315:19611:29851	147	VIRSorter_Ga0164292_10000001-circular-cat_2	100481	42	151M	=	100197	-435	GCTTCTACAGCCTTACGAATAAGACGTGAAGAAACAATGAAGCCACCATCGAGAAGTCGAGGTGTAGCTTGTTCTACCCATTCTGCCCAACCAGATTCAAAATTGAAACGTGTATAGTCAGTAGGATTAACCCATTGAATATTGACATCAT	BEGGGEGGGEGC.EGGGEGFCC0DBGGGGEEBGGDCGGGEGGGEGGGF?GGGGGGGGGGGGGGGCGGGGGGGGGGGGGGGGGGGGGGGFGGGGGGGGGGGGGGGGGGGGGGGGGGGGGGGGGGGGGGGGGGGFGGGGGGGGGGGGGCBCCB	AS:i:0	XN:i:0	XM:i:0	XO:i:0	XG:i:0	NM:i:0	MD:Z:151	YS:i:0	YT:Z:CP
HISEQ09:337:CA3UFANXX:7:2315:4994:30368	83	VIRSorter_Ga0164292_10000001-circular-cat_2	48331	42	151M	=	48269	-213	GCAGTGGGTCCACTGGAGAAATATGTGGAAGTGGAAAAAAGAAAATGTTGAATAGAAAAATCTATTGCTTCTGGGTTGGGCACAACAATCAAGAAATGAATGAAAATAGAAAAGCTGGATTAGCTAGCTTGTTTGTAAATTCAAAAGTAGA	DD@C0FGGDDFD=C0GGGGGGFGGGGF0GGGGEGGGGGGGGGGGGGGGGGGGGGGGGGGGGGGGGGGEGGGGGBGGGGGGBGGGGGGGGFGGGGGGGGGGCGGGGGGGGGGGGGGGGGGGGGGGGGGGGGGGGGGGGGGGGGGGGGCCCCC	AS:i:0	XN:i:0	XM:i:0	XO:i:0	XG:i:0	NM:i:0	MD:Z:151	YS:i:0	YT:Z:CP
HISEQ09:337:CA3UFANXX:7:2315:4994:30368	163	VIRSorter_Ga0164292_10000001-circular-cat_2	48269	42	151M	=	48331	213	CCCTGGTTTATCTACGCAATCATGTTCAATAAGCCTGGGTTTATTGCTATGTGGATGCTGTGGCAGTGGGTCCACTGGAGAAATATGTGGAAGTGGAAAAAAGAAAATGTTGAATAGAAAAATCTATTGCTTCTGGGTTGGGCACAACAAT	CCCCCGGGGGGGGGGGGGGGGGGGGGGGGGGGGGGGGGGGGGGGGGGGGGGGGGGGGGGGGGGGGGGGGFEGGGGGGGGGGGGGGGGGGGGGGFDGFFGGGGGGGGGCCFGEGGGGGGGGGGGGGGGGGGGGGGGGGEGG@GGGGGGGGG@	AS:i:0	XN:i:0	XM:i:0	XO:i:0	XG:i:0	NM:i:0	MD:Z:151	YS:i:0	YT:Z:CP
HISEQ09:337:CA3UFANXX:7:2315:19168:30628	99	VIRSorter_Ga0164292_10000001-circular-cat_2	101342	42	150M	=	101433	242	GCTCATGGTGGTTGATTTGGTTTGTTTGCAGACTTTCGTAGATGTCTGAATACATTTGTGTATAATTCACAAATATCTCCTTTTATAGACATGAACTACTCATCTACAGCATAAAGTTAATAAGCTGTTGAAGAATGTTCAAGTATTTTA	ABAAFGGGB@BF;=EBDCG;FDGGGGGGFGGGEGEGGGGGGG>FGGGGGGGGGGGGGGGBFGGFGGGGGGGGGGCG1@CDG1FGGGCCGGGGGCGGFGDE@FGGGGGGDGGGG0@D@CF8;DCDGC0;FGGGGGGGGGGGFGGFGG0C00	AS:i:0	XN:i:0	XM:i:0	XO:i:0	XG:i:0	NM:i:0	MD:Z:150	YS:i:-2	YT:Z:CP
HISEQ09:337:CA3UFANXX:7:2315:19168:30628	147	VIRSorter_Ga0164292_10000001-circular-cat_2	101433	42	151M	=	101342	-242	AGAACTACTCATCTACAGCATAAAGTTAATAAGCTGTTGAAGAATGTTCAAGTATTTTAACTTGTCATTATTTTGCAGGTACCAGAAGGCCGTTAGTAAAGTTTTCAAACTTAGGACGACCCTTAGTAGAGATTCGCCATAAGTTGAAAGC	#EG@EBC86/8/6@DGF<080FF88@FD00F8<000@<0C8FFDDF@0GGG>GGDD>000GF=0E0F0F0FFFDDEGGFB<D>GGFGGGDE111111GGGFE1:11@BB@FCC/FE/FB>FF@F:=11></E//CE111>1FDFFE0:3?:	AS:i:-2	XN:i:0	XM:i:1	XO:i:0	XG:i:0	NM:i:1	MD:Z:0T150	YS:i:0	YT:Z:CP
HISEQ09:337:CA3UFANXX:7:2315:5251:30823	99	VIRSorter_Ga0164292_10000001-circular-cat_2	4350	42	151M	=	4475	276	GAAACTATTGGCTAGTAAACATAGACGATAATACAATTGATTATAGTAGGTTTGATATTTTGGTGTGGACACCAACACAAGCTATTACTGAGCTTCAAGGCAATGTGGTCAATAGAGCTTTAATTTCTAATGCTTCAGTTTTTATAGATGC	BB@?B11;1EG>BFGGGGGGGEEGCGG/<<FFDGEG11:C>@1=1FFCGGGGGGC1:FEG>FGGGGGD>@BDGGGG=9FGGG111:C@GG>FBFGG@0@0FCF>GGCF;FE0;FGGGGDGDGGGG=08CGC=FFG0@FCFG0F@C@D/@@#	AS:i:0	XN:i:0	XM:i:0	XO:i:0	XG:i:0	NM:i:0	MD:Z:151	YS:i:0	YT:Z:CP
HISEQ09:337:CA3UFANXX:7:2315:5251:30823	147	VIRSorter_Ga0164292_10000001-circular-cat_2	4475	42	151M	=	4350	-276	TCTAATGCTTCAGTTTTTATAGATGCTTCACTAATATCATCTAATCTTTCTTACTTAAATATAGATTTGTCTATAGCCAATACTTCAACTGGATTCCTTACCGTACAAGACACATATAAAAATGGCCACACGACCATGAATGCTTGGGATC	00900GEF0C90GFC8F0EF0<<800;<80EF0000<DGEGGGFB>E=00=0E0GEGF>DEF@==1>FB1CFF1B@1E@D@CB:B1CFGF1CC<1@@G@E/E1@BGGDCDDBFBC@EGEGGGEFDB:0F9C>DGEGGGGEGFBFC10?A?A	AS:i:0	XN:i:0	XM:i:0	XO:i:0	XG:i:0	NM:i:0	MD:Z:151	YS:i:0	YT:Z:CP
HISEQ09:337:CA3UFANXX:7:2315:5788:31195	83	VIRSorter_Ga0164292_10000001-circular-cat_2	124403	42	151M	=	124302	-252	TGACATGGATTTCTCCTCTGTTAGATTAGGCTTTCATACCTAATGACTATTCATAAAAGAAAAACCCCAGGGGATTGCCCTGAGGTTCTTCTTGACAGAGTATTTATTACACACCCCTGACTGGTGTGGGCACAAGTGGCCTACCGACTCA	CCD=GGEGGGGGGGGGGGGBGEBGEDGBGGEGGGGGGDGGGGGGGGDDGGGGGGGGGGGGF<BCGGGGGGGGGGGGGGGGGGGGGGGGGGGGGGGGGGGGGGGGGGGGGGGEEGGGGGGGGGGGGGGGGGGGGGGGGGGGGGGGGEABBBB	AS:i:0	XN:i:0	XM:i:0	XO:i:0	XG:i:0	NM:i:0	MD:Z:151	YS:i:0	YT:Z:CP
HISEQ09:337:CA3UFANXX:7:2315:5788:31195	163	VIRSorter_Ga0164292_10000001-circular-cat_2	124302	42	151M	=	124403	252	TCCCATTCTCCCCATTCTTGGTCTGCAACGGTCTTACGGTTAATTGCATCGGCTAACTTAGTTTTCGCTGATTCGATATCGGCTAGAACTTCTTTTGGCAATGACATGGATTTCTCCTCTGTTAGATTAGGCTTTCATACCTAATGACTAT	BBBBBGGGGGGGGGFGGGGGGGECFGGEDA>//EGGGGGG<GCEC@DGGGGGGGGGGGGGGGGGGGGGGGGGGGGGGG@GGDGGGGGGGGGGGGGGCDGGBEGGGGGGGFFGGFFGEGFGC@FDFCGGGBEGD@@/DD//6CEEEGGEEEG	AS:i:0	XN:i:0	XM:i:0	XO:i:0	XG:i:0	NM:i:0	MD:Z:151	YS:i:0	YT:Z:CP
HISEQ09:337:CA3UFANXX:7:2315:14173:31509	83	VIRSorter_Ga0164292_10000001-circular-cat_2	30924	42	151M	=	30823	-252	ACTGCCCAAAGTACAATCTCGCTGCAGAATATCATGGTAGACAGCATTTCTTCTACACTCAAAGATTCTTTGACACAATATATGAGTTTGAAGAAGCGCAAAAAAGAGATGTAAAAAAGATGCAGATGTGCAAGGACCTGGGTATAGCTCT	GGGGDGGGGGGGGGGGGGGGGGGGGGGGGGGGGGGGGFGGGGGGGGGGGGGGGGGGGGGGGGGGGGGGGGGGGGGGGGGGCGGGGGGGGGGGGGGGGGGGGGGGGGGGGGGGGGGGGGGGGGGGGGGGGGGGGGGGGGGGGGGGGGCCCCC	AS:i:0	XN:i:0	XM:i:0	XO:i:0	XG:i:0	NM:i:0	MD:Z:151	YS:i:0	YT:Z:CP
HISEQ09:337:CA3UFANXX:7:2315:14173:31509	163	VIRSorter_Ga0164292_10000001-circular-cat_2	30823	42	151M	=	30924	252	AAGAGGCCAAACAGCTTTGACTCTAGTTATGAAAAAACTTTTACCAGGAGAAGAAATTGTCAACGAGCATCACTTAGGTGATAAACTTAGGTTAGATGTATACTGCCCAAAGTACAATCTCGCTGCAGAATATCATGGTAGACAGCATTTC	BCCCBGGGGGGGGGGGGGGGGGGGGGGGGEGFGGGGGGGGGGGGGGGGGGGGGGGGGGGGGGGGFGGGGGGGGGGGGGGGGGGGGGGGGGGGGGGGGGGGGGGGGGGGGGGGGGGGECFGGGGGGGGGGEGGGGGGGGGGGGGGGGGGGG=	AS:i:0	XN:i:0	XM:i:0	XO:i:0	XG:i:0	NM:i:0	MD:Z:151	YS:i:0	YT:Z:CP
HISEQ09:337:CA3UFANXX:7:2315:17823:31529	99	VIRSorter_Ga0164292_10000001-circular-cat_2	13522	42	151M	=	13617	246	CAGCCATGAAATTAACAAAAGGTTCAGAGTTCGTTTACTTCTATAATAAACAAACTCTTGGTGGCATAGAATTCTATACCTTCAAAAGATCTGCAAGTATTAATATAAGTGAAGCAGTTCTACGAACCACCAAAAGTTTAATGACAGCAAA	ABBBBGGGGGGGGGGGGGGGGGGGGGGGGGGGGGGGGGEGGGGGGGGGGGGGGGGGGGGGGGGDGGGGGGGGGGGGGGGGGGGGGGGGGGD@FGCFGGGGGGGGGGGGGGGGGGEGGGGGGGGEGGGGGGDGGGGGCFGGGGFCDG=DGGG	AS:i:0	XN:i:0	XM:i:0	XO:i:0	XG:i:0	NM:i:0	MD:Z:151	YS:i:0	YT:Z:CP
HISEQ09:337:CA3UFANXX:7:2315:17823:31529	147	VIRSorter_Ga0164292_10000001-circular-cat_2	13617	42	151M	=	13522	-246	AGTATTAATATAAGTGAAGCAGTTCTACGAACCACCAAAAGTTTAATGACAGCAAACACTCCATGCGTACTTCTAGAGGACAATAAAATATTACAGGACGTAAAGATTGATGTTGAAAATGTTTCTATAACTGCAGCACCATCTCAGGTCA	=GGBEGFF0F@9@GFD880GG@F.GFCDGGGB=FCGGGGGCGGGGGGGGGGGGGCFGGEGGGBDGB>GGGGGGGGGGGGGGGGGEGGGGGGBF:BBGGGGDGGGGGGGGGGGGGGDGGGGGGGGDGGEGGGGGGGGGGGGGGGGEF0BBBA	AS:i:0	XN:i:0	XM:i:0	XO:i:0	XG:i:0	NM:i:0	MD:Z:151	YS:i:0	YT:Z:CP
HISEQ09:337:CA3UFANXX:7:2315:20444:32428	99	VIRSorter_Ga0164292_10000001-circular-cat_2	187301	42	151M	=	187369	219	TCAAGTGGCACAGTACCTGATATATCACAAACACAAACAGTTACAGAACTTCGAAAACAAATAGATCATCTAGATGACACACTTAAACAAGTAAAAAAAGGTGGAGATGTCATTGCTAGAGTAAACATAGGCATTGGTCAGTTTAAGGGTG	CCCCCGGGGGGGGGGGGGGGGGGGGGGGGGGGGGGGGGGGGGGGGGGGGGGGGGGGGGGGGGGGGGGGGGFGGGGGGGGGGGGGGFGGGGGGGGGGGGGGGFGGGGGGGGGGGGGGEGGGGGGG<;<<FGGGGGGGEEGGGGGGGGGGGGD	AS:i:0	XN:i:0	XM:i:0	XO:i:0	XG:i:0	NM:i:0	MD:Z:151	YS:i:0	YT:Z:CP
HISEQ09:337:CA3UFANXX:7:2315:20444:32428	147	VIRSorter_Ga0164292_10000001-circular-cat_2	187369	42	151M	=	187301	-219	TCTAGATGACACACTTAAACAAGTAAAAAAAGGTGGAGATGTCATTGCTAGAGTAAACATAGGCATTGGTCAGTTTAAGGGTGAAGCCATGGTTCTTAGCAATAAAAGAGCAGCTAGGTTTAGAGATCCAATAACTGGATTAATACCATAT	#E@GGGEGGGGGF=GGGGGGFGGGGGGGGGGGGGGGGGGGGGGGGGGGGGGGGGGGGGGGGGGGGGGGGGGGGGGGFGGGGGGGGGGGGGGGGGGGGGGGGGGGGGGGGGGGGGGGGGGGGGGGGGGGGGGGGGGGGGGGFGGGGGCBBBB	AS:i:0	XN:i:0	XM:i:0	XO:i:0	XG:i:0	NM:i:0	MD:Z:151	YS:i:0	YT:Z:CP
HISEQ09:337:CA3UFANXX:7:2315:17176:32546	99	VIRSorter_Ga0164292_10000001-circular-cat_2	162699	42	151M	=	162830	282	AGACAAAAGCACAAAATTAGAAATTTTAGAAGAAAATATTCCAAAATATGAAAAAGATATTTATGAAATTCTTATACAGCTTGGAATTGATCCAGTGTCATTTGATGAAGATAATTTTGAGGAAGAGGATCCATTGGCTAATCCAGATGAC	:ABBBGGGEGGGGGGGGBGGFEGGCGGG>FGGFGFGGGG>FGGGGGGGBDGGGGG<GGGEGGGGFGFGC<1<CGCG>F1B@BBBDEGGGDD=C@1FGGC>0EGGGG0:0=EGGGDF>FGD008EBG0C>FG0CFG=EGGGGCGCEG0F=89	AS:i:0	XN:i:0	XM:i:0	XO:i:0	XG:i:0	NM:i:0	MD:Z:151	YS:i:-3	YT:Z:CP
HISEQ09:337:CA3UFANXX:7:2315:17176:32546	147	VIRSorter_Ga0164292_10000001-circular-cat_2	162830	42	151M	=	162699	-282	CATTGGCTAATCCAGATGACACGGTAAAAAAATCTTTGCGCAGTCGATTAAAAAAAGCTATAGATGGTTTAAACTTAATTAACGAAGAAATTGCAAACTTAGAAATATAAATATGCAATTTAGCTTATCTTCCGAAGAAAAAAAAGAAGCA	####@=D.@GC9/D8//.DD:.@6<86//C//GC6AGGG=GGD090F>FGGFGGEGBCGGGC=0@:@GGFF1=1EFEGC01CC=111FF>11:1@<<1F1DF11@CDF@F>GGGE111DCGEF1GGGGEF<<F<<1DAGGGGGCGGBBBCB	AS:i:-3	XN:i:0	XM:i:1	XO:i:0	XG:i:0	NM:i:1	MD:Z:27C123	YS:i:0	YT:Z:CP
HISEQ09:337:CA3UFANXX:7:2315:12997:33165	83	VIRSorter_Ga0164292_10000001-circular-cat_2	55176	42	151M	=	55023	-304	ATACGGTTACCTTCAATGTAGTAAATGCTGACCTTACTGGAGATGTAACTGGTACTGTATCTGATATTTCCAATCATGGAATATCAGATCTTTCAGATGTAAATATTACTGATGCAGCAGATGGAAACTTTTTAAGATATAACGGATCTAA	=GGGEGGGGGGGGGGGGGGGGGGGGGGGGGGGGGGGEGGGGGGGGGGGGGGGGGGGEGGGGGGGGGGGGGGGGGGGGGGGGGGGGGGGGGGGGGGGGGGGGGGGGGGGGGGGGGGGGGGGGGGGGGGGGGGGGGGGGGGGGGGGGGCCCCC	AS:i:0	XN:i:0	XM:i:0	XO:i:0	XG:i:0	NM:i:0	MD:Z:151	YS:i:0	YT:Z:CP
HISEQ09:337:CA3UFANXX:7:2315:12997:33165	163	VIRSorter_Ga0164292_10000001-circular-cat_2	55023	42	151M	=	55176	304	CATCGTGGGTTAATGACGCAATAGATTTAAACACAGATACTGTTGGCGACTATACTAAGAATTTAGTGGCTGGTACCGGCGTAACAATTACTAATAATTCTGGTGAAGGTGCAACGCCTAATATATCAATAGGACAGCCAGTTGGGACTAC	BCCBBGGGGGGGGGGGGGGGGGGGGGGGGGGFGGGGEGGGGGGGEGGGGGGGGGGGGGGGGGEGGGGGGGGGGGGGGGGGGGGGGGGGGGFGGEGGGGGGGGGGGGGGGGGGGGGGGGGGBGGGGGGGGGGEEGEBGGGGGCDEGGBBGGG	AS:i:0	XN:i:0	XM:i:0	XO:i:0	XG:i:0	NM:i:0	MD:Z:151	YS:i:0	YT:Z:CP
HISEQ09:337:CA3UFANXX:7:2315:20906:33472	99	VIRSorter_Ga0164292_10000001-circular-cat_2	56825	42	151M	=	56881	207	TGGATAAACGCAGAAGTGCCTGGCACTATTGGTGGAACTACAAAGTTTCAGACCATAGGAGATAATTCAACTACAACGTTTACTGTTACACATAATCTTGCAACTAGAGACATTGTAGTATCTATAAGCGAAAATGTTTCTCCATACGGTG	ABBB@FGGFGGGGGGGGGGGGGGGGGGGGGGGGGGGGGGGGGGGGGGGGGGGGFGGGGGGGGGGGGGFGGGGGFGGGGFEGGGGGGCGGGGGEGGGGEGGGGGGGGGGGGFGFGGGGGEGCEGGGGGGGGGGDGGGEFBEGDGEGGDGBG<	AS:i:0	XN:i:0	XM:i:0	XO:i:0	XG:i:0	NM:i:0	MD:Z:151	YS:i:0	YT:Z:CP
HISEQ09:337:CA3UFANXX:7:2315:20906:33472	147	VIRSorter_Ga0164292_10000001-circular-cat_2	56881	42	151M	=	56825	-207	AGGAGATAATTCAACTACAACGTTTACTGTTACACATAATCTTGCAACTAGAGACATTGTAGTATCTATAAGCGAAAATGTTTCTCCATACGGTGCAATTAATACTAGCTGGGAAGCAACAACAGCAAACACTATAACTATTTATTTTGAA	@0FGCGGGGGGGCGGGGFBD>EGGGGFGGGGGGGGGGGGGGGGGFGGGGGGGCGGGGGGGEGGGGGGFGGFGFGGGGGGGGGGGGGGGFDEDGGGGGGGGGFGGGGGGGGGGGGGGGGGGGGGCGFBEGGCGGEGCGGGGGGGFGGBBCBB	AS:i:0	XN:i:0	XM:i:0	XO:i:0	XG:i:0	NM:i:0	MD:Z:151	YS:i:0	YT:Z:CP
HISEQ09:337:CA3UFANXX:7:2315:13364:33787	83	VIRSorter_Ga0164292_10000001-circular-cat_2	83233	42	151M	=	83154	-230	AATCATCAAGAACTTCTACAGTTGTTCCTTCGTTACTAGAAAGTAATGAAGTATGCAAAGAACTGTCATCATCGTTATAATCAACTTCTTTAATTCGCATAAGCAAATCTTGATCTTTGCCATCTTTAGTCCAAAGGTAATAAGTTACATT	80GDEF89000C=GF@FC0CD0GG>GC.>C/F@FB8@EGD@@>DFF0@DGGGFFE1:B<1<1GFF@G@GFC9/1GFFG=1=<11<1@>GGGF<99/1GGFC1C>GFBF>1B@DE>@GGFCDB:=:1;DF1DGF;DF;1DF>D@;11?@A3:	AS:i:0	XN:i:0	XM:i:0	XO:i:0	XG:i:0	NM:i:0	MD:Z:151	YS:i:0	YT:Z:CP
HISEQ09:337:CA3UFANXX:7:2315:13364:33787	163	VIRSorter_Ga0164292_10000001-circular-cat_2	83154	42	151M	=	83233	230	TCACAGGTGCATTGTTCAATTAAAGATAAAGGAATGTCACAGCAAACTGTTCTAGTCTGATCAAATCCTTCATAGAAATAATCATCAAGAACTTCTACAGTTGTTCCTTCGTTACTAGAAAGTAATGAAGTATGCAAAGAACTGTCATCAT	:33AADF1C1;=FGF@;;1EG;1E11:=FBGE1:CE111E1EF>1<E11:11F1CGC1:11:1<1EFGGG<1F<11CC<FDGD>FDC@B111=11<C0CF;00::;0:EGD0F0/0E>0008<C;CD0;;F808BCGCF00<FGC0F=FG0	AS:i:0	XN:i:0	XM:i:0	XO:i:0	XG:i:0	NM:i:0	MD:Z:151	YS:i:0	YT:Z:CP
HISEQ09:337:CA3UFANXX:7:2315:6007:34033	83	VIRSorter_Ga0164292_10000001-circular-cat_2	5894	42	151M	=	5884	-161	TTTAATAAATATCCTTATCCAGGAAAAGCTTTTTCTCAAACAGATATAGTTTCTGCTGACCAGGAAACAACAGAGTCTTCATTTAATAACTTTCATTACACTGGGGACATAGATGCTGGGAATAGATGGGATGAATACTTTGTAGGAAAAG	GGGGGGGGGGGGGFGFGECGGGGGGGGBGGGGGFGGGGGFGGGGGGGGGGGGGGGGGGGGGGGGGGGGGGGGGGGGFGGGGGGGGGGGGGGGGGGGGGGGGGGGGGGGGGGGGGGGGGGGFFGGGGGGGGFGGGGGGGGGGGGGGGCCCCC	AS:i:0	XN:i:0	XM:i:0	XO:i:0	XG:i:0	NM:i:0	MD:Z:151	YS:i:0	YT:Z:CP
HISEQ09:337:CA3UFANXX:7:2315:6007:34033	163	VIRSorter_Ga0164292_10000001-circular-cat_2	5884	42	151M	=	5894	161	GTTTTCTCCATTTAATAAATATCCTTATCCAGGAAAAGCTTTTTCTCAAACAGATATAGTTTCTGCTGACCAGGAAACAACAGAGTCTTCATTTAATAACTTTCATTACACTGGGGACATAGATGCTGGGAATAGATGGGATGAATACTTT	AAABBGEGGGGGGFGFFGGFGFGCFGGGGGGGGFGGGGGGGGGGGGGGGGGGGGGGGGGGGGGFGGGGGGGGGGGGGGGGGGGGGGGGGGGGGGG:=?>EFGGGGGGGGFGGGGGGGGGGGGGGGGGGGGGGGGGGGGGGGCGGGGGGGGG	AS:i:0	XN:i:0	XM:i:0	XO:i:0	XG:i:0	NM:i:0	MD:Z:151	YS:i:0	YT:Z:CP
HISEQ09:337:CA3UFANXX:7:2315:10049:34094	83	VIRSorter_Ga0164292_10000001-circular-cat_2	151485	42	151M	=	151386	-250	CCAGAGCAACTTTTCGTAGATGCTCTCATGGGTCGTCGTAAACTTTAATAATAATACAAGGAGAAAATTAAATGAGTTTAGCAAAATTTCGTAAAGTTGGAACCAAGACCGGATCAGGTCGCTTCGTAGTTTCTGAGGGTATTGCCCCAGC	GGGGGGGDGEC8.<EGGG=EGEC/BGC@D.DDCCC8>F=GGGGBCFGGFGGGGFDGGGGFF9FGDFEC0DCGGGGGGGGGGFF>10<GGGGGGG@DGEGCDFGGCG@EDGFGEEGAGDGGE>EGGFDGGFGGDBGEFCEGG=GGGBCBA=B	AS:i:0	XN:i:0	XM:i:0	XO:i:0	XG:i:0	NM:i:0	MD:Z:151	YS:i:0	YT:Z:CP
HISEQ09:337:CA3UFANXX:7:2315:10049:34094	163	VIRSorter_Ga0164292_10000001-circular-cat_2	151386	42	151M	=	151485	250	CCAGAAATCAACTCTGAGCTTACTGTAATTGAGGGTGAAGACAATGTCTACACTTTAGACAAGCAGGAAGATCTAGTTCAAGAAGATGATACAAAAACTCCAGAGCAACTTTTCGTAGATGCTCTCATGGGTCGTCGTAAACTTTAATAAT	=BBBBGGGGGGGGGGGGGGGGGGGFCDGG@FGGGGGGGGGDBGGGGGGGGGGGGGGGGGGGGGGGGGGGGGGGGGGGGGGGGGGGGGGGGGGGGDGGGGGGGGGGGGGGGGGGGGGGGGGGGGGGGGGGGC@DGGGGGGGGGGG=EGGGG#	AS:i:0	XN:i:0	XM:i:0	XO:i:0	XG:i:0	NM:i:0	MD:Z:151	YS:i:0	YT:Z:CP
HISEQ09:337:CA3UFANXX:7:2315:10788:34583	83	VIRSorter_Ga0164292_10000001-circular-cat_2	3755	42	151M	=	3596	-310	AATAGATCAATTGTAGAACTATCTGGCACAAGATATCAGGGCCTTGACCTGTATAGGATAGTAGTTTTATTAGAGCAAGTTAATCCAAAAGATCTTTATTTGATTTATAACAAGTACGAAAAAAACGAAGACAATATTCCTTATAATCCAT	GEGGGGGGGGGGFEFGGGGGGGGCFEGGGGGGGGGGGGGGGGGGGGGGGGGGGGGGDGGGGGGGGGGGGGGGGGGGGGGGGGGGDGGGGGGEGGGGGGGGFDGGGGGGGGGGGGGGGGGGGFGGGGGGGGGGGGGGGGGGGGGGGGCCCCC	AS:i:0	XN:i:0	XM:i:0	XO:i:0	XG:i:0	NM:i:0	MD:Z:151	YS:i:0	YT:Z:CP
HISEQ09:337:CA3UFANXX:7:2315:10788:34583	163	VIRSorter_Ga0164292_10000001-circular-cat_2	3596	42	151M	=	3755	310	CTTGATTCAAATATAGCAAATTATTATGGAATGGAAAAATCTTCTGAGCTTAGAGAGCCATCTAGACATGGAATACAAGTAGTAGATGGTTCTGGAAACAATTTTGTAGATTCTAATGGAAAAAATAATTACAAAATTATACTAGAAAAAT	ABBBBGGGGGGGGGGGGGGGGGGEGGGGGGGGGGGGGGGGGGGGGGGGGGGGGGGGGGGGGGGGGGGGGGFGGGGGGGGGGGGGGGGGGGGGGGGGGGGGGGGGGGGGGGGGGGGGGCBGGGGGGGGGGEGGGGGGGGGGGGGGGGGGGG0	AS:i:0	XN:i:0	XM:i:0	XO:i:0	XG:i:0	NM:i:0	MD:Z:151	YS:i:0	YT:Z:CP
HISEQ09:337:CA3UFANXX:7:2315:7355:34982	83	VIRSorter_Ga0164292_10000001-circular-cat_2	27654	42	151M	=	27573	-232	AAGACAAGGTAACAGATACCTTAGAAGAAAGATTCTATTAGCTTTTCCAGATTCTGCTATGCCATTCCCCTTGTGTCATAAAGAAGTAGCCTTTAAAGAGGCAATCAATAATAATCATTTTGTATTTTCTACTTTTAGAGATCCTCTTAAG	0FF<00FFC@F@CFD@DF800@EGG>GD<80GDGGGF<CE00>GF@@F0C@E0FCF=>F@BGFGGGGFEFC:1FCGGGFFF1GGGGC:>>GGCGGDD1<:GGF>EGGDCFDCGGGG>GFGGGGD@GGGGGGGGGGDCBGFF1GGGGBBBB=	AS:i:0	XN:i:0	XM:i:0	XO:i:0	XG:i:0	NM:i:0	MD:Z:151	YS:i:-3	YT:Z:CP
HISEQ09:337:CA3UFANXX:7:2315:7355:34982	163	VIRSorter_Ga0164292_10000001-circular-cat_2	27573	42	134M	=	27654	232	TACTGATGATCTTTATATACATGACATAGATTTTCAAGTTAGAAAAGAAGGTTCTTTTAAAGTCACTGTTGACGGCTTTCCAAGACAAGGTAACAGATACCTTAGAAGAAAGAATCTATTAGCTTTTCCAGATT	A?ABBGEDGG@DGGEGGGF1CGGD@CGGE>GGEG1:F1=F@G1CGGEBF1@GEGGGG1F:1CF:<1F1<111:///EBDCDFG>FFDG>FGEBGEGG0FGCG@>DGGD0>00<0<CD0008CB00=BFGG0008	AS:i:-3	XN:i:0	XM:i:1	XO:i:0	XG:i:0	NM:i:1	MD:Z:113T20	YS:i:0	YT:Z:CP
HISEQ09:337:CA3UFANXX:7:2315:7426:35284	99	VIRSorter_Ga0164292_10000001-circular-cat_2	132172	42	151M	=	132176	155	CCATATTCCAAATAGACTATGAAGATTCTATATTTAAGTTTAATGTAATTAAGCCGTCTAAAAAACAGGACTTAATAAAAGAAGTATAGTTACTATAAAGTGGTAAATAGTTTAATCTAGGAGGCAACAATGCCAGCATCAGGTACATCAA	CCCCCGGGGGGG>GGGGGGGGGGGGGGGFGGGGGGGGGFGGGGGGGGGGGGGGGGGGGGGGGGGGGGGFGGGGGGGGGGGGGGGGGGGGGGGGGGGGGGECFFEGGGGGGEGGGGGGGGCGCFBGGGGGGGGGGGGGGGGGGGGGGGGGGG	AS:i:0	XN:i:0	XM:i:0	XO:i:0	XG:i:0	NM:i:0	MD:Z:151	YS:i:0	YT:Z:CP
HISEQ09:337:CA3UFANXX:7:2315:7426:35284	147	VIRSorter_Ga0164292_10000001-circular-cat_2	132176	42	151M	=	132172	-155	ATTCCAAATAGACTATGAAGATTCTATATTTAAGTTTAATGTAATTAAGCCGTCTAAAAAACAGGACTTAATAAAAGAAGTATAGTTACTATAAAGTGGTAAATAGTTTAATCTAGGAGGCAACAATGCCAGCATCAGGTACATCAACGGG	ECFEFGGGGGDF=EF0CGGGGGEEGGGGCGGGGGGGGGGGGGGGGGGGGGGGGGGGGGGGGGGGGGGGGGGGGGGGGGGGGGGGGGGGGGGGGGEGGGGFEFBGDGGGGGEGGGDGGGGGGFFGCFGGGGFGGFGFGGGGFGGGGFBBBBA	AS:i:0	XN:i:0	XM:i:0	XO:i:0	XG:i:0	NM:i:0	MD:Z:151	YS:i:0	YT:Z:CP
HISEQ09:337:CA3UFANXX:7:2315:20918:35896	99	VIRSorter_Ga0164292_10000001-circular-cat_2	176086	42	151M	=	176127	192	TAGACAGCAGCAAGGTCTCCCAGACCCATTTTCAAATATGTCTTTTGCTGGAACCGATATATCAGCAGCAATGGTGATTCCAGCTATAAATAGAGAAACAGGCACCATAGAGGGCACGGATATCTTAGAGCTGGGAGAACTACAAACAATA	@BBBBGGEFG@GGGGGGFGFGGGGGDGGGGGGGGGGGGFGGGCGGGGGGGGGGCGEGGGGGGGGGGGGGGGGEGDFGFGGGGGGGGGGGGFGGGGGGGGGGGFGE8FGGGG;FGGGGGDGGGG0D=GGGGC/CEBGEGGEBGBDDE.CEGB	AS:i:0	XN:i:0	XM:i:0	XO:i:0	XG:i:0	NM:i:0	MD:Z:151	YS:i:0	YT:Z:CP
HISEQ09:337:CA3UFANXX:7:2315:20918:35896	147	VIRSorter_Ga0164292_10000001-circular-cat_2	176127	42	151M	=	176086	-192	CTTTTGCTGGAACCGATATATCAGCAGCAATGGTGATTCCAGCTATAAATAGAGAAACAGGCACCATAGAGGGCACGGATATCTTAGAGCTGGGAGAACTACAAACAATATCATATTCAATCCATAGAGAGAACTCTCCAATAAGAACTGT	00@B8=D080D>GBCGGGDED;0>GGCGGGD@FE00CEF>FCGGGGCGD@FDGGFE1GFE:CFB@11E@FGGBGGDF@GGGFFCGEGGDGF1>GD@GGGGGGGGCGECF1GGCGCGFFDCEFBEGGGGGGFBE<DCGF>>1DD1FCBBB@B	AS:i:0	XN:i:0	XM:i:0	XO:i:0	XG:i:0	NM:i:0	MD:Z:151	YS:i:0	YT:Z:CP
HISEQ09:337:CA3UFANXX:7:2315:20912:36206	99	VIRSorter_Ga0164292_10000001-circular-cat_2	198858	42	151M	=	199050	343	TAAAAGAGAAGAAGATAAGAAAGCTAAAACATTTAATAACTTTGCTTCTATTTACGATATACTTGACACTACTTCTATTCAAGCAAGGTCTATGTTTGATGAAAAATTTGACTCAGAAGTTAAAGTAATAGCTGGAAACGGAAGAACAGTT	BBCCCGGGGGGGGGGEEGGGGGGGGGGGGGGFGEGGGGGGGGGGEGGFCGGFGEG>GGGFGGGFFGEGCDGFGGE>GGGGGGGGGGEG111FCDF@>FGGGGGDGGGCFFGFE0CFGGGE0FFGGDFGGGGEEGEEFGG0>F>GGG9@0C#	AS:i:0	XN:i:0	XM:i:0	XO:i:0	XG:i:0	NM:i:0	MD:Z:151	YS:i:0	YT:Z:CP
HISEQ09:337:CA3UFANXX:7:2315:20912:36206	147	VIRSorter_Ga0164292_10000001-circular-cat_2	199050	42	151M	=	198858	-343	TCATAATTATTCTTCAACAAAAAATATATGGAAAGCCATATATAACTTAGATCCAGATGACGACAAAGAGTCAACTGATATGATATTCCAATTATTAAGTAGTAAAACAGAAGACTTTTTGCAGGACTTTAATACAGTGGGTCGTTCAAAA	##GGGGEGGCGFEGGGG@GF>>GGGGGGDCGF80CEGGGGGGGGGFGGFGEFFGGGGGECB@CGGGGCGGGGGGGGFCGGE>GGGGFGEGGGGGGGGEGGGGGGGCEGGGGGGGGEGGGGGGGEGGGGGGGEGFFGDGGEGGGCGGCBBB@	AS:i:0	XN:i:0	XM:i:0	XO:i:0	XG:i:0	NM:i:0	MD:Z:151	YS:i:0	YT:Z:CP
HISEQ09:337:CA3UFANXX:7:2315:14186:36518	99	VIRSorter_Ga0164292_10000001-circular-cat_2	198945	42	151M	=	199115	321	GTCTATGTTTGATGAAAAATTTGACTCAGAAGTTAAAGTAATAGCTGGAAACGGAAGAACAGTTGGCGAAGCTCAAAATATTTGGGACCAATTTAGATATGGATATCATAATTATTCTTCAACAAAAAATATATGGAAAGCCATATATAAC	BBBCCGFFGGGGGGGGGGGGGFGGGGGGGGGGEGGGGGGGGGGGGGGGGGGGGGGGGGGGGGGGGGGGGGGFGGGGGGGCGGGGGGGGGGGG>GGGGGGGGGGGGGGGGGGGGGGGFGGGGFFGGGGGGGGGGGGGGGGGGEGGGGGGGGB	AS:i:0	XN:i:0	XM:i:0	XO:i:0	XG:i:0	NM:i:0	MD:Z:151	YS:i:0	YT:Z:CP
HISEQ09:337:CA3UFANXX:7:2315:14186:36518	147	VIRSorter_Ga0164292_10000001-circular-cat_2	199115	42	151M	=	198945	-321	AAGAGTCAACTGATATGATATTCCAATTATTAAGTAGTAAAACAGAAGACTTTTTGCAGGACTTTAATACAGTGGGTCGTTCAAAAGAATTTGAAACATTACTTGGTGCTGACTGGGTGAACCAGAATGCATCAAGAGGAAAAGCTGTAGA	GGGGGGGGGGGGGGGGGGGF=GGGGGGGGGGGGGGGGGGGGGGGGGGGGGGGGGGGGGGGGGGGGGGGGGGGGGGGGGGGGGGGGGGGGGGGGGGGGGGGGGGGGGGGGGGGGGGGGGGGGGGGGGGGGGGGGGGGGGGGGGGGGGBBBBB	AS:i:0	XN:i:0	XM:i:0	XO:i:0	XG:i:0	NM:i:0	MD:Z:151	YS:i:0	YT:Z:CP
HISEQ09:337:CA3UFANXX:7:2315:16265:36907	83	VIRSorter_Ga0164292_10000001-circular-cat_2	23836	42	151M	=	23663	-324	TGCCAATAAATGCTTTCTGCGAAAGACCAGGTGTTCCTGAAGTCGATATTCACGAACTTGTTCTTTGGAACTCTTTTAGTCCACACATAGCAGTTACCGAATTCCAAGCAATGAGAAACATGAGAATGAAGTATGTAAGTAGGTCTGGTGA	GGEGGGGGEGGGGGGGGGGGGGGGGFBGGGGFGGGEGCGGGGGGGGGGGGGGGGGFGGGGGGGGGGGGEGGGGGGGGGGGGGGGGGGGGGGGGGGGGEGGGGGGGGGEGGGGGGGGGGGGGGGGGGGGGGGGGGGGGGGGGGGGGGCCCCC	AS:i:0	XN:i:0	XM:i:0	XO:i:0	XG:i:0	NM:i:0	MD:Z:151	YS:i:0	YT:Z:CP
HISEQ09:337:CA3UFANXX:7:2315:16265:36907	163	VIRSorter_Ga0164292_10000001-circular-cat_2	23663	42	151M	=	23836	324	ACTTAACGCTAACGTTCCAATGATTGAATGTTATGTAAGAGGAAACTTTTTGAGAGATCAGTTAGATTCTCATGGTAAATATTTTCCTTGCATGATTTTTGGGGTAACAAGCATCCAGGGAAGAAGTCCTCTGTTTCACTTCTTAATGGAG	BBBCBGGGGGGGGGGGGGGGGGGGGGGGGGGGGGGGGGGGGGGGGGGGGGGFGGGGGGGGEGGGGGGGGGGGGGGGGGGGGGGGGGGGGGGGGGGGGGGGGGGGGGGFDFGGGGGGGGEGGGGGGGGEGGGGGFCEGGGGGG/@GEGBGGG	AS:i:0	XN:i:0	XM:i:0	XO:i:0	XG:i:0	NM:i:0	MD:Z:151	YS:i:0	YT:Z:CP
HISEQ09:337:CA3UFANXX:7:2315:1238:37250	83	VIRSorter_Ga0164292_10000001-circular-cat_2	124852	42	151M	=	124590	-413	CATGGTTTCACCCATGGGTAAAGGCGCACACCGGGTTGGTGCACGACTTGGCAACCTTGCGGCTACCCATAAAAGAAAAACCCAGGAACTGACCCTGGGTTATCTTTACGAGTTTTACATCAAGCATCGTAGAAAAGCTTAATAAAGCCTT	GECGEDEEGGGGEGBGBGGGBBDAC=DBDGGGGGFBGEGGBGGGEGGGGGGGFBEGGAGGEGF@E1F>GGGGGGGGEGGGGGGGGGGGGGEGGGGGGGGGGGGGGGGGGGGGGGGGGGGGGGGGGGGGGGGGGGGGGGGGGGGGGGCCCCC	AS:i:0	XN:i:0	XM:i:0	XO:i:0	XG:i:0	NM:i:0	MD:Z:151	YS:i:0	YT:Z:CP
HISEQ09:337:CA3UFANXX:7:2315:1238:37250	163	VIRSorter_Ga0164292_10000001-circular-cat_2	124590	42	151M	=	124852	413	TGTAGAGCTGCTCTCCGGTTGGTCCGAACTCCCTCTGAGGGTGGAAATTGCTCGGCTTCCGAAGAAGCTCAAGCAATCCTACCTTCTTATGGCAGAACAGACAACACTTCTCTGGTGAAAAGAGTCGAATTGTCATCAAATAACTCAAGGT	CCCCCGFGGGGGGGGGGGGGGGGFGFGGGGGGGGGGGGGGGGGDGGGGGGFGGGGGGGGGGGGGGGGGGGGGGGGGFGGGGGGGGGGGGGGGGEGGDGGGFGGDGGGGGGBGGGGDGGGGGDGE/DDBG=@DGGGGGG/CGGEGBGGBEGB	AS:i:0	XN:i:0	XM:i:0	XO:i:0	XG:i:0	NM:i:0	MD:Z:151	YS:i:0	YT:Z:CP
HISEQ09:337:CA3UFANXX:7:2315:19467:37077	83	VIRSorter_Ga0164292_10000001-circular-cat_2	113346	42	151M	=	113261	-236	GCGATACAGTTCACCAACCCATTGTGCAATGAGCTTTACGTCAGCAACAGTAGCGAGTCCCTGTTCGATGCCATCAATGATCTCTTCGTTGCGAGCGACAGGATTCTTGATGTATTCGTTGATCAGAGCATGCCAAAGAATCTTAGGCAAT	#C6@BEEGGGGGCD>GDDD@/D@C/8///EGGEGGFGGGD=GC@GGCGF>CFDGGGGGGGGGGGGGGGGGGGEDDBGGF1GF>GGFGDGGGGGGGGGGGGDGGBGGGGGGGDGGF=DGGGGGGGGGGGGGGGGGGGGGGF1GGGGEBCBAB	AS:i:0	XN:i:0	XM:i:0	XO:i:0	XG:i:0	NM:i:0	MD:Z:151	YS:i:0	YT:Z:CP
HISEQ09:337:CA3UFANXX:7:2315:19467:37077	163	VIRSorter_Ga0164292_10000001-circular-cat_2	113261	42	151M	=	113346	236	CCTTAGCATGTGCTTCTGGCATACGAGTTACCATCCAGAACATATCCATCTTGGTACCGTTAAGCCCATTTGTTTCACGGATTTGGCGATACAGTTCACCAACCCATTGTGCAATGAGCTTTACGTCAGCAACAGTAGCGAGTCCCTGTTC	ABAA:FGGGFGGGGGCGG>@FG>DG@FC9FGD1CC:1EGFG>CCDG1F@G1EGGGG:@FEGGGGFFFGGGGGGGEDG>F/=F/FGG>BEEE>:FGGGGGGGGGGGGG0FGGG=GCGG==F0@009C0>CFE<.DBEGG=>>C6@DBGG@##	AS:i:0	XN:i:0	XM:i:0	XO:i:0	XG:i:0	NM:i:0	MD:Z:151	YS:i:0	YT:Z:CP
HISEQ09:337:CA3UFANXX:7:2315:10355:37942	99	VIRSorter_Ga0164292_10000001-circular-cat_2	82653	42	151M	=	82859	357	CTGAAACAACCCACTTAGGAATAGGTATAACAAGAGTCTGATTAAACTGCTTAGTTAGCTCAAGAGCTTTAACTGAAGCCTTGTTTCCTACTTGAGTAAATGATTGACGCTCTAAGTTTCTTTGCTCATAACTGTCACCATCAACAATTAT	CBBCB>FGGGGGGGGGGGGGGGGGGGGGGGGGGGFGFGEGGGGGGGGGGGGGGGGGGGGGGGGGGGGGGGGGGGGGGGGGEGGGGGGGGEGEGGGGGGGGGGGGGGGGGGGGGGGGGGGDGEEGGGGGGGFGGGGFEGGGGGGGGGGGGGG	AS:i:0	XN:i:0	XM:i:0	XO:i:0	XG:i:0	NM:i:0	MD:Z:151	YS:i:0	YT:Z:CP
HISEQ09:337:CA3UFANXX:7:2315:10355:37942	147	VIRSorter_Ga0164292_10000001-circular-cat_2	82859	42	151M	=	82653	-357	CAGGTGCCAATGCCACCGGCACCAACTAGAACTACTCTTTTGGGGTCCATAAATTATTCCTTAATCGTAATAAGCCAAGCTATTAGTATGCTCATAAGCAACATAATCTTGACATTGAGTAATAGGGTTTTCAATTTTTCTTTTACTTATA	BGGBBGGBEGGGBGGGGGEGGGGGGGGF>EGGFCGGGGGGGGGGGGEGGGGGGDFF@DGGGGGGGGGGGGGGGGDGF@>GGGGGGGGGGGGGGG>DGGGGGGGEGGGGGGGGGEGGGGGGEGGGGDGGGGGGGGGGGGGGGGGGGGBBBBB	AS:i:0	XN:i:0	XM:i:0	XO:i:0	XG:i:0	NM:i:0	MD:Z:151	YS:i:0	YT:Z:CP
HISEQ09:337:CA3UFANXX:7:2315:16009:37895	83	VIRSorter_Ga0164292_10000001-circular-cat_2	199493	42	151M	=	199312	-332	CTACAACACCAGCTGCTACCACTACAACTGCTCCAGCATCGGCAGCAGACTTTAGAAAATTTGAAGAAGATTCAAAAAACCCTAATTTTGATTTTAATACACAGGTAACTGAAGATGATGTAGAAGCATATTTAGCTAAGATAAAAACTCC	#E<EBEGFBGGG=GGGCDEGGGGGGGGGGGGGEGGGGGDFGGGGGGGEGGGGGGFGGGGGEGGGGGGGGGGGGGGGGDGGGGGGGGGGGGGDGFGGGGGGGGGGGGGGGGGGGGGGGGGGGGGGGGGGGGGGGGGGGGGGGGGGGFBCBCB	AS:i:0	XN:i:0	XM:i:0	XO:i:0	XG:i:0	NM:i:0	MD:Z:151	YS:i:0	YT:Z:CP
HISEQ09:337:CA3UFANXX:7:2315:16009:37895	163	VIRSorter_Ga0164292_10000001-circular-cat_2	199312	42	151M	=	199493	332	GAAAATTCAAAACCAATAATTAATGAAGGAAAAGGTTTAACCGATGCTTTCAATGCGTTAATATACAAAAAAGTTGAAGGCATTAAATCAACCGTAAGGCAGTATGTAAAGATGTATCTATATAGTCAAGCAAGCGTAAACGCAGCGCAAA	BCCCCGGGGGGGGGGGGGGGGGGGGGGGGGGGGGGGGGGGGGGGGGGGGGFGGGGGGGGGGGGGGFGGGGGGGGGGGGGEGGGGGGGGBFGGGGGGGEGGGGGGGGGGGGGGGGGGGGGGGGGGGGGGFGGGEGEGGGGGGGGGGGGGGG>	AS:i:0	XN:i:0	XM:i:0	XO:i:0	XG:i:0	NM:i:0	MD:Z:151	YS:i:0	YT:Z:CP
HISEQ09:337:CA3UFANXX:7:2315:13512:38287	83	VIRSorter_Ga0164292_10000001-circular-cat_2	88489	42	151M	=	88407	-233	CTAAAATGTTGTAATTCCGTATCCACTACAAAGGCTACTAGTTAAATCTTAATGGATATTAAATCCACCACAGTTTTCAAGAAAGACTTGAAATTCTTTCATAACTTCTAAATCCATATGGTACCAAGTTGAAAAAGATTTAACTTTTAAA	=GFDFGD@@=GGGGGGGGGGGGGGGGGGGGFGGGGGGGFGGGGGGGGGGGCGGCGGGGGGGGGGGGGGGGGGGGGGGGGGGGGGGGGGGGGGGGEGGGGGGGGGGGGGFGGGGGFGGGGGGGGGGGGGGGGCFGGGGFGGGGGGGGCBCCB	AS:i:0	XN:i:0	XM:i:0	XO:i:0	XG:i:0	NM:i:0	MD:Z:151	YS:i:0	YT:Z:CP
HISEQ09:337:CA3UFANXX:7:2315:13512:38287	163	VIRSorter_Ga0164292_10000001-circular-cat_2	88407	42	151M	=	88489	233	AATGATGGTGAACGCTCACGTCCACAAACGTCCACCATCAAACTAATTAACTAGCATTTACAACGGGAGATATGTGCCCACCCTAAAATGTTGTAATTCCGTATCCACTACAAAGGCTACTAGTTAAATCTTAATGGATATTAAATCCACC	BBB@B>DFGGGGGGGGGDGGGGGGGGGGGGGGGGGGGGGGGGGGEEGGGGGGGGGGGGGGGGFGGGGGGGGGGGGGGGGFBGGGGGCGGGGEGGGFGGGEGGGGGGGGGGGGGDBBGGGGGEGGGEGGGGGE/D@@D@DGGGGG@EGGBGG	AS:i:0	XN:i:0	XM:i:0	XO:i:0	XG:i:0	NM:i:0	MD:Z:151	YS:i:0	YT:Z:CP
HISEQ09:337:CA3UFANXX:7:2315:14325:39429	83	VIRSorter_Ga0164292_10000001-circular-cat_2	107962	42	151M	=	107770	-343	GCGATTCTCGCCCTAGAATTAAAAAATATAATATTTTAACTAGGGACATACGAAAAGCCGGCGTAGGTAACCACTATACCTACAACCGGCTTCTCAGTCCGCATATGACTCAAACAGGGAGATTTACATTGTACAATCTTTTAAAGTCTCG	GGGC:9C.GGG@GGGGGGGEGEGEGGGGGGGGGGGGGGGGGGGGGGGGGGGGGGDGGGGGGFGGGGGGGGGGGGGGGGGGGGGGGGGGGGGGGGGGGGGGGGGGGGGGGGGGGGGGGGGGGGGGGGGGGGGGGGGGGGGGGGGGGGCCCCC	AS:i:0	XN:i:0	XM:i:0	XO:i:0	XG:i:0	NM:i:0	MD:Z:151	YS:i:-5	YT:Z:CP
HISEQ09:337:CA3UFANXX:7:2315:14325:39429	163	VIRSorter_Ga0164292_10000001-circular-cat_2	107770	42	151M	=	107962	343	GAGGGTAGGACTTATTTATAGGGTTGTATAGTTTATACAGGTTATATATGGGTACCCCTGCGCGAGGGTCTACCTTATGGGGTTTTATTAACAAAAAGGTTCAAGGATTGATCCTGTAGTTACCCTAAAGGTATACTGTCGCTATCCTATT	BBCCCGGGGGGGGGFGGGGGGGGGGGGGGGGGGGGGGGGGFGGGGGGGGGGGGGGEGGGGGGGGGGGGGGGGGEGGGGGGGGG@DGGGGGGGGGGGGGGGGGGGGGGGGGGGGGGGGGGGGGGBGGGGEGGGGGGGGEGGGGGGG.DBEGE	AS:i:-5	XN:i:0	XM:i:1	XO:i:0	XG:i:0	NM:i:1	MD:Z:12C138	YS:i:0	YT:Z:CP
HISEQ09:337:CA3UFANXX:7:2315:12819:40709	83	VIRSorter_Ga0164292_10000001-circular-cat_2	49647	42	151M	=	49539	-259	CCATATTGTTTATGGAAAGTTGGTTTTAATCCAGACGTACTTCCTAACAGCCTATATGATATGGGTTGGCTTTGGTTAAACATACATACGAGAGAAGAGTAAAAATGAAAGAATTAAAATTTAACCTTGGAGGAATAGGTAAAGGTGGGCA	#BGDD@=900FCD=GCFGGGGDGCGF>GGGEGGGEF>>GFEF>DF>GE000DGGGGGGEFGGGGFGGGBB0DCGGFCGGGCGGGGGGG<GEDDDFFCEGGGGGGGCGGFGGEEGGGGGGGGGGCEGGGGGGGGGGDGGGGGGGGGGCCCCC	AS:i:0	XN:i:0	XM:i:0	XO:i:0	XG:i:0	NM:i:0	MD:Z:151	YS:i:0	YT:Z:CP
HISEQ09:337:CA3UFANXX:7:2315:12819:40709	163	VIRSorter_Ga0164292_10000001-circular-cat_2	49539	42	151M	=	49647	259	GCCTGTGGAGTTTCCGCTAGAGACATGACTAATCCAAAAGTCAAAGAGCTTGGCGAACTTTGGCATCAGCAAAATCTAGAGTGGTCTTACCAGGATCAAGTAAGCTTTCCATATTGTTTATGGAAAGTTGGTTTTAATCCAGACGTACTTC	AABBCGGGGEGGGGGGGGGGGGGEGGGGGGGCGGGGGGGGGGGGGCGGGGGGGGDGGGGGGGGGGGGGGGGGGGGGGGEFGFFGGGGGGG0FG@FFGGEGGGCFGGGGGGGGGGGGFGGGEDEGGGGG0F0C@GGDGGGCDGGGGGGGGGG	AS:i:0	XN:i:0	XM:i:0	XO:i:0	XG:i:0	NM:i:0	MD:Z:151	YS:i:0	YT:Z:CP
HISEQ09:337:CA3UFANXX:7:2315:13805:41625	99	VIRSorter_Ga0164292_10000001-circular-cat_2	110361	42	151M	=	110401	191	CTCTGCGATTGCCGAGAAGAGGTCACCTGAGAGACCGAACTTGTTGAGGATGGATGGATTGGACATGGATATCTCCTATGTGTTATAATTGTGATTAATTGTGAATAATTTTGAAAAAAGGTATATCTGAGGTATACCCTTTTTTTTGCTT	CBCCCGGGGGGGGGGGGGGGGGGGGGGGGGGGGGGGGGGGGGGGGGGGGGEFGGGGGGGGGGGGGGGGEGGGGGGGGGCGGGGGGGGGGGFGGGGGGGGGGGGGGGGGGGGGGGGGGGGDGGGGGGGGGEBDGGGGGGGGGGGGGGGGEGG	AS:i:-5	XN:i:0	XM:i:1	XO:i:0	XG:i:0	NM:i:1	MD:Z:141C9	YS:i:-5	YT:Z:CP
HISEQ09:337:CA3UFANXX:7:2315:13805:41625	147	VIRSorter_Ga0164292_10000001-circular-cat_2	110401	42	151M	=	110361	-191	TTGTTGAGGATGGATGGATTGGACATGGATATCTCCTATGTGTTATAATTGTGATTAATTGTGAATAATTTTGAAAAAAGGTATATCTGAGGTATACCCTTTTTTTTGCTTATACCGCAGTGTTAGGCTGTGGCTGTATCTGAGTCAGAAG	GGGEGGGGGGGGGGGGGGGGGGGGGGEEGFGGGGGGGDDFGGGGGGGGGGGGGGGGGGGGGGGGGGGGGGGGGGGGGGGGGGGGGFGGGGGGGGGGGGGGGGGGGGGGGGGGGGGGGGGGGGGGGGGGGGGGGGGGGGGGGGGGGGCCCCB	AS:i:-5	XN:i:0	XM:i:1	XO:i:0	XG:i:0	NM:i:1	MD:Z:101C49	YS:i:-5	YT:Z:CP
HISEQ09:337:CA3UFANXX:7:2315:16786:42412	83	VIRSorter_Ga0164292_10000001-circular-cat_2	177291	42	151M	=	177205	-237	AATTCAATCTTATCTAACTGGAAATAATGAGCAATCTTTAGAGGATGAAAAAAATCTTCAAAGATATTGGAATAGATCTAATCTAGATAGACTTACAGCAGATAACGATAAAACAGATAAAAGAAATATATTTAGCTCTCATCCACCTTTT	GGGGGGGCGGGFGGFGGGGGGGGGGGGGGGGGGGGGGGGGGGGGGGGGGGGGGGGGGGGGGGGGGGFGGGGGGGGGGGGGGGGGGGGGGGGGGGGGGGGGGGGGGGGGGGGGGGGGGGGGGGGGGGGGGGGGGGGGGGGGGFGGGGCCCCC	AS:i:0	XN:i:0	XM:i:0	XO:i:0	XG:i:0	NM:i:0	MD:Z:151	YS:i:0	YT:Z:CP
HISEQ09:337:CA3UFANXX:7:2315:16786:42412	163	VIRSorter_Ga0164292_10000001-circular-cat_2	177205	42	151M	=	177291	237	AGATACCCTGGAAGAATGAGGGATCTACTTTCATCTGCAGCAGAACAGAGAGTTTTGTTTAATAGCGATAAACCAGGGGCATCAAGAATTCAATCTTATCTAACTGGAAATAATGAGCAATCTTTAGAGGATGAAAAAAATCTTCAAAGAT	BCCBBGGGGGGGGGGGGGGGGGGGGGGGGGGGGGGGGGGGGGGGGGGGGGGGEFGGGGGGGGGGGGGGGGGGGGGGGGGGGGGGGGGGGGGGGFGGGGGGGGGGGGGGGGGGGGGGGGGGGGGEGGGGGGGGGGGGGGGGGEBEGGGGGGB	AS:i:0	XN:i:0	XM:i:0	XO:i:0	XG:i:0	NM:i:0	MD:Z:151	YS:i:0	YT:Z:CP
HISEQ09:337:CA3UFANXX:7:2315:17919:42553	99	VIRSorter_Ga0164292_10000001-circular-cat_2	69923	42	151M	=	70009	237	ATGTGGAAAGTCCCATATTTCTTTAGAAGAAGGATTAATTCTCTTATTGTACTTATCTTGAATAGATCTTTTTCTTAAAGAAATAAGCTTATGAATAGGAGCATGCAAAGAAGGCCAATGTGTACTAAGGCTATCCATAACTTTAGTAAAA	CCCCCGGGGGGGGGGGGGGGGGGGGGGGGGGGGGGGGGGGGGGEGGGGGGGGGGGGGGGGGGGGGGGGGGGGGGGGGGGGGGGGGGGGGGGGGGGGGGGGGGGGGGGGGGGGGFGGGGGGGGGGGGGGGGGGGGGGGGGGGGGGGGGGFGG	AS:i:0	XN:i:0	XM:i:0	XO:i:0	XG:i:0	NM:i:0	MD:Z:151	YS:i:0	YT:Z:CP
HISEQ09:337:CA3UFANXX:7:2315:17919:42553	147	VIRSorter_Ga0164292_10000001-circular-cat_2	70009	42	151M	=	69923	-237	GCTTATGAATAGGAGCATGCAAAGAAGGCCAATGTGTACTAAGGCTATCCATAACTTTAGTAAAAGCAATATCAGCACTAGTATAATTAGGATCTATAGCTTTAGTTGCAAGAGCTTTATAAATATAATAAAGCTGTTCTTTTTCAGCAGG	EEGGGGGGGGGGGGGGGGGGGGGGGGGGGGGGGGGGGGGGGGGGGGGGGGGGGGCGGGGGGGGGGGGGGGGGGGGGGGGGGGGGGGGGGGGGGGGGGGGGGGGGGGGGGGGGGGGGGGEGGFFGGGFGGGGGGGGGGGGGGGGGGDBB@CB	AS:i:0	XN:i:0	XM:i:0	XO:i:0	XG:i:0	NM:i:0	MD:Z:151	YS:i:0	YT:Z:CP
HISEQ09:337:CA3UFANXX:7:2315:21099:43470	99	VIRSorter_Ga0164292_10000001-circular-cat_2	197322	42	151M	=	197373	202	GCTTATAGATTTAACTGACGATAAAAGATCAGAATATTATAATGTGCACGGTCTAGTTTCAAAGCTGCCAAAGATAAAAGGTAAGACCCAAGTTGGTTTCCACTTACCGTTTGGTCAGTCTGGCTTTGAAAGTGAAATACAGGAAGACCAC	B@ABBEGEGGGCGGGEEGGGGDGGGGGGGCFGGGFGGGGGGGGGCGGGGGGGBFGGCCGGGGGGBEG@EFGGGGGGGGGGDDGGGGC<FGGGGGGEGGE>CFG>FDEFBEDCGB@0FD8;080@BFCDGGDG=FEGCFGDGEGGGGG####	AS:i:0	XN:i:0	XM:i:0	XO:i:0	XG:i:0	NM:i:0	MD:Z:151	YS:i:0	YT:Z:CP
HISEQ09:337:CA3UFANXX:7:2315:21099:43470	147	VIRSorter_Ga0164292_10000001-circular-cat_2	197373	42	151M	=	197322	-202	TCTAGTTTCAAAGCTGCCAAAGATAAAAGGTAAGACCCAAGTTGGTTTCCACTTACCGTTTGGTCAGTCTGGCTTTGAAAGTGAAATACAGGAAGACCACCAGCAAGTCGGTCAACTTCCAATTAGATTTAGGTACCCATTCTTTACAGAC	BEE@/GGGGGGGGGGE=GG=FC=FGG=GGGGF0FCGCC0D8GGCFFDDGCGGGGGBF@GGFFDGGGGGGGGEEGGGGGGEGGGCEEGGFGGEEEGGGGEGEFEGG@AGEFCGFEGGGGGGGGGGGGEGGGDE@GEFGEEGGGGGGFBBBBB	AS:i:0	XN:i:0	XM:i:0	XO:i:0	XG:i:0	NM:i:0	MD:Z:151	YS:i:0	YT:Z:CP
HISEQ09:337:CA3UFANXX:7:2315:10699:44099	83	VIRSorter_Ga0164292_10000001-circular-cat_2	160563	42	151M	=	160508	-206	TGAATTGGAAATTTTTAACATAGAAGAACCTAAACTGGGGATAATTCTTTATAGAGGTGCCATATCAGATGACGTTAACATACCTAAAAGATTAGAAGATACACTTACTGGAAGTCAGCATGAGTACTTTAAATGGAACGAAGCTATGGTT	CGGGGGGGGGGGGCGGGGGGGGGGGGGGGGGGGGGGGGGFGGGGGGGGGEGGGGGGGGGGGGGGGGGGGGGGGGGGGGGGGGGGGGGGGGGGGGGGGGGGGGGGGGGFGGGGGGGGGGGGGGGGGGGGGGGGGGGGGGGGGGGGGGCCCCC	AS:i:0	XN:i:0	XM:i:0	XO:i:0	XG:i:0	NM:i:0	MD:Z:151	YS:i:0	YT:Z:CP
HISEQ09:337:CA3UFANXX:7:2315:10699:44099	163	VIRSorter_Ga0164292_10000001-circular-cat_2	160508	42	151M	=	160563	206	GTCTGTGATAAAGTATATCATTACAGGACTGACGTTCTAGCAATGAATTGGAGATTGAATTGGAAATTTTTAACATAGAAGAACCTAAACTGGGGATAATTCTTTATAGAGGTGCCATATCAGATGACGTTAACATACCTAAAAGATTAGA	BCCCCGGGGGGGGGGGGGGGGGGGGGGGGGGGGGGGGGGGGGGGGGGGGGGGGGGGGGGGGGGGGGGGGGGGGGGGGGGGGGGGGGGGGGGGGGGGGGGGGGGGGGGGGGGGGGGGGGGGGGFGGGGGGGGGGGGGEGGGGCGGGGGGGGG	AS:i:0	XN:i:0	XM:i:0	XO:i:0	XG:i:0	NM:i:0	MD:Z:151	YS:i:0	YT:Z:CP
HISEQ09:337:CA3UFANXX:7:2315:15421:44064	99	VIRSorter_Ga0164292_10000001-circular-cat_2	73793	42	151M	=	73980	336	CTCTAGTAGGGCATCTTAACAGATATGTTAAACAAGCTTTATCGGAAGAAAAGCCTACTTCTTTTAAAGAAGATATAAAGAAATCAGAAGAAGCCTGATCTAAATAAGAAGTTTCAAAAATAAATAAAACGTCAGGGTTATTAACATTCCA	B@ABBGBFGEGGGGGGGGGGGGGGGGGGGGGCFGGGGGGGGGGGGFGDFGGGGBEEGGGEGGGGGGGEGE>GGGGEE>@GGGFGEGGGGGGGGGGGGECGGFGDGGGGGFGGEGGGGEGGGGGGGCFEGGBGG>GCBFGBGGG@C/@DD@@	AS:i:0	XN:i:0	XM:i:0	XO:i:0	XG:i:0	NM:i:0	MD:Z:151	YS:i:0	YT:Z:CP
HISEQ09:337:CA3UFANXX:7:2315:15421:44064	147	VIRSorter_Ga0164292_10000001-circular-cat_2	73980	42	149M	=	73793	-336	CCTACAATTGTGAGTAACCGTATGCAGGTCTGTAATCTTTAAAGAATTTTTTAAAGAATTAGAAGAAACTCTTGCCTCTTTGATAATGTCAGCAACATCTGCATTTGGCAATTTTTTATCAATTGCCGAGAATATATTAGAAACTATAT	#EE@/@=BEGGBEC.88.0=G@F@GF0GCEGDD0F>C=0@BE;0008GDFF@GCGGGGGGGFFF=1GGGGBBB>>EGEGGGFF1GFDE>G@GGGGFCF@@1GGGGGGGEGDAD@@EGGGDCGGGGFDGGGGCCGGCGGGC>1FECEB?:	AS:i:0	XN:i:0	XM:i:0	XO:i:0	XG:i:0	NM:i:0	MD:Z:149	YS:i:0	YT:Z:CP
HISEQ09:337:CA3UFANXX:7:2315:20370:44196	99	VIRSorter_Ga0164292_10000001-circular-cat_2	4335	42	151M	=	4416	232	ATAACAAATCTCAAAGAAACTATTGGCTAGTAAACATAGACGATAATACAATTGATTATAGTAGGTTTGATATTTTGGTGTGGACACCAACACAAGCTATTACTGAGCTTCAAGGCAATGTGGTCAATAGAGCTTTAATTTCTAATGCTTC	ABBBBGGGGGGGGGGGGGGGGGGFGGGGGGGGGCCGGGGGGGGGGGGGGGGGGGGGGGGGGGGGGGGGGGGGGGGGGGGGGBGGGGGGGGGGGGGGEGGGGGGGGGGGGGGGGGGFGGGGGGGGGGGGGEGGGGGCG=GGGGGGFGGGGGB	AS:i:0	XN:i:0	XM:i:0	XO:i:0	XG:i:0	NM:i:0	MD:Z:151	YS:i:0	YT:Z:CP
HISEQ09:337:CA3UFANXX:7:2315:20370:44196	147	VIRSorter_Ga0164292_10000001-circular-cat_2	4416	42	151M	=	4335	-232	GGACACCAACACAAGCTATTACTGAGCTTCAAGGCAATGTGGTCAATAGAGCTTTAATTTCTAATGCTTCAGTTTTTATAGATGCTTCACTAATATCATCTAATCTTTCTTACTTAAATATAGATTTGTCTATAGCCAATACTTCAACTGG	FGGGGGGGGGGGGGGGGGGGGGGGGGGGGGGEGGGGGGFEGGGGGGGGGGGGGGGGGGGGGGGGGGGGGGGGGGGGGGGGGGGGGGGGGGGGGGGGGGGGGGGGGGGGGGGGGGGGGGGGGGGGGGGGGGGGGGGGGGGGGGGFGGCCCCC	AS:i:0	XN:i:0	XM:i:0	XO:i:0	XG:i:0	NM:i:0	MD:Z:151	YS:i:0	YT:Z:CP
HISEQ09:337:CA3UFANXX:7:2315:7551:44631	99	VIRSorter_Ga0164292_10000001-circular-cat_2	148929	42	151M	=	149000	222	TGAAGTAAAAGAAGACTCTAAACAAACAGTAGAATAATGAAGCTAATAATAGGATGTCCAATTTATAAAAGAGATTGGATCTTACCAATTTGGTTTGCAGCACTGGAAAGACAATCTATTCCTCTGAGTAAAATTGGTTTCATTTTTGAAA	BCCCCGGGGGGGGGGGGGGGGGGGGGGGGGGGGGGGGGGGGGFFGGGGGGGGGGGGGGGGGGGGGGGGGG>GGGGGGGGGGGGGGGGGGGGGGGGGGGGGGGGGGGGGGGGGGGGEGGGEDGGEGGFGGGGGCGGGEFGGGGGGGEFG<FD	AS:i:0	XN:i:0	XM:i:0	XO:i:0	XG:i:0	NM:i:0	MD:Z:151	YS:i:0	YT:Z:CP
HISEQ09:337:CA3UFANXX:7:2315:7551:44631	147	VIRSorter_Ga0164292_10000001-circular-cat_2	149000	42	151M	=	148929	-222	AGATTGGATCTTACCAATTTGGTTTGCAGCACTGGAAAGACAATCTATTCCTCTGAGTAAAATTGGTTTCATTTTTGAAACTTCACCAGACGATAAAGCAACTGTAGCAATGCTAAAGCTATGGAGACAGTATCATCCTGAAATTCCTTTA	CGGGGGGGGGGGGGGGGGGGDGGGGGGGFGGGGGGGGGGGGGGGGGGGGGGGGGGGGGGGGGGGGGGGGGGGGFGGGGGGGGGGGGGGGGGGGEGGGGGGGGGGGGGGGGGGGEGEGGGGGGGGGGGGGGFFBCGDGGGGGGGGGGCCBBA	AS:i:0	XN:i:0	XM:i:0	XO:i:0	XG:i:0	NM:i:0	MD:Z:151	YS:i:0	YT:Z:CP
HISEQ09:337:CA3UFANXX:7:2315:12316:46117	83	VIRSorter_Ga0164292_10000001-circular-cat_2	133662	42	151M	=	133529	-284	CCAAACAACCTTGTAGAAGTTTCAATGGTTAGAGATTTAGTTGATCAAGAAGTTCAATATATGAGAAAAACAAAACTCCTTGCTAAGGAACACTTTATTCAAGAAAATGTTATTGGAGTTGATCAAGATGGTCAACCAATTCTTAAAAAAG	BGGGGGGF=CGGGGGGGGGGGGEGGGBGGGGGGGGGFGGGGGCGGGGGGGGGGGGGGGGGGGGGGGGGGGGGGGFGGGGGGGGGGGGGGGGGGGGGGGGGGGGGGGGGGGGGGGGGGGGGGGGGGGGGGGGGGGGGGGGGGGGGGGCCCCC	AS:i:0	XN:i:0	XM:i:0	XO:i:0	XG:i:0	NM:i:0	MD:Z:151	YS:i:0	YT:Z:CP
HISEQ09:337:CA3UFANXX:7:2315:12316:46117	163	VIRSorter_Ga0164292_10000001-circular-cat_2	133529	42	151M	=	133662	284	AGAGAAATGCGTATACGCTTCAACTTGTCCTTTATTAAAAGAAAATGTTGCTCCAAAGAATAACCCATGTCCAATAGAGATGTCAATGGTTTCTCAATTTACTACTGAATATCTTGATCAATTAGATGTTAATCCAAACAACCTTGTAGAA	CCCCCGGGGGGGGGGGGGGGGGGGGGGGGGGGGGGGGGGGGGGGGGGGGGGGGGGGGGGGGGGGGGGGGGGGGGGGGGGGGGGGGGGGGGGGGGGGGGFGGGGGGGGGGGGGGGGGGGGGGGGGGGGGGGGGGGGGGGGGGGFGGGGFGGG	AS:i:0	XN:i:0	XM:i:0	XO:i:0	XG:i:0	NM:i:0	MD:Z:151	YS:i:0	YT:Z:CP
HISEQ09:337:CA3UFANXX:7:2315:9022:47139	83	VIRSorter_Ga0164292_10000001-circular-cat_2	94990	42	151M	=	94731	-410	TTTGAAGAGTTAATAGCATAACCTGGAGCAGCTATTGTAGTGTACTTGCTAATATTTGAAAAATTAGTGATAGTACTTGTACCAGTATACATGGCAGCTACAGAGACTGAGGAAGAAATGCATGCAGGAGCACTCATTCCGTGAGAATAGT	=F00=D880@CFDCB00@GGFC800@;>EF>DF@@EDDGGGFGGGEGGCEGD>GD>F11FEGFCCGG>EGDB@GD@C1GGGGFGGGGGGGGGGGGGEGEGEGGFE1F>DE1C>GFDCE1GEGF>CCEGEDF=GGGGB>BGGGGGEGBABBB	AS:i:0	XN:i:0	XM:i:0	XO:i:0	XG:i:0	NM:i:0	MD:Z:151	YS:i:0	YT:Z:CP
HISEQ09:337:CA3UFANXX:7:2315:9022:47139	163	VIRSorter_Ga0164292_10000001-circular-cat_2	94731	42	151M	=	94990	410	AACAGTAGTAGTGGTTAGTGGAAGTGTTGTACTGGTTGTAGTAGTAGGAGTATCTGTTGCAAATATATGAGCAAAGTCTAAACGAGGAATTGTTATGCGAGCATAAGAATCATAAGCAGTTTTAGTTGTAGATTTAAAATCAGAAACAACT	A3<<A1;FG@F>F>C01C1EFEGGGEGGGFF@:F<:BGGGEDGGGGGGFEGGCGDGFGGGCD1=F@DG@1:FCGFCBF>CEEGGGGGGE11<FFGEFGGGE<CGGCG00CGDB8DGGEGCE><FGGC0@GDG=@0FGGGGGG0F=BDBBB#	AS:i:0	XN:i:0	XM:i:0	XO:i:0	XG:i:0	NM:i:0	MD:Z:151	YS:i:0	YT:Z:CP
HISEQ09:337:CA3UFANXX:7:2315:18162:47149	83	VIRSorter_Ga0164292_10000001-circular-cat_2	166055	42	151M	=	165925	-281	CTCCAGATTTTACCGAAGAGATAATAGCTGAAATTGGAGACCTAGAAGCAGAAGAACTTGGACCCGGAATAGTAGTTATAAAAAATGCTTTCAAGATAGACCAAAGCAAAATACTTGACCATATAGACTCTCAGGCAGAAGAAGCCCATAG	D@GGGGGGF>GGFGGGGGGGGGGGGGGGGGGGGGGGGGGGFFGGGGGGGGGGGGCGGGGGGGGGGGGGGGGGGGGGGGGGGGGGGGGGGGGGGGGGGGGGGGGGGGGGGGGGGGGGGGGGGGGGGGGGGGGGGGGGGGGGGGGGGGCCCCC	AS:i:0	XN:i:0	XM:i:0	XO:i:0	XG:i:0	NM:i:0	MD:Z:151	YS:i:0	YT:Z:CP
HISEQ09:337:CA3UFANXX:7:2315:18162:47149	163	VIRSorter_Ga0164292_10000001-circular-cat_2	165925	42	151M	=	166055	281	GCTGGATGAAACGCCTAGAATTCAAGGTGCAGGCTGGACAATTAGACAAGCGATAGATGAAGTATTGGGATGAACCAGGAAAATAATAATAGAGAAAATCCATACTTGGGATTGTCTCCATATCCAGTGTCTCCAGATTTTACCGAAGAGA	BCCBBGGGGGGGGGGGGGGGGGGGGGGGGGGGGGGGGGGGGGGGGGGGGGGGGGGGEGGGGGGGGGGGGGGGGGGGGGGEGGGEFFGGGGGGGGGGGGGGGGGGGGGGGGGGGGGGGGGGGGGGGGGGCGGGGGGEGGGGGGGGGGGGDGG	AS:i:0	XN:i:0	XM:i:0	XO:i:0	XG:i:0	NM:i:0	MD:Z:151	YS:i:0	YT:Z:CP
HISEQ09:337:CA3UFANXX:7:2315:13770:49229	83	VIRSorter_Ga0164292_10000001-circular-cat_2	196329	42	151M	=	196062	-418	TGGAAGTCCATTTGGTTCCGTTGGAGGAATGCAATCTGCTGGTGGCAGTGTTAGAACTCCAGTAGTTGGCGCAATGCAGTCTTTGTGGTCAAACTTTAGTACACAAAGAGATTTAGAAATATTCAAGAGAAATATTTATCCAGGCAATGGT	DGGGGGGGGGG=GGGGBGFGGGGGGGGGGGGGGGGGGGGGGGGGGGGGGGGGGGGGGGGGGGGGGGGGGGGGGGGGGGGGGGGGGGGGGGGGGFGGGGGGGGGGGGGGGGGGGGGGGGGGGGGGGGGGGGGGGGGGGGGGGGGGGGCCCCC	AS:i:0	XN:i:0	XM:i:0	XO:i:0	XG:i:0	NM:i:0	MD:Z:151	YS:i:0	YT:Z:CP
HISEQ09:337:CA3UFANXX:7:2315:13770:49229	163	VIRSorter_Ga0164292_10000001-circular-cat_2	196062	42	151M	=	196329	418	TTCTAGAACTAAAGAAGCTTTTGCCCATGCAACAAGAGGGGCAGTTTTTTCTGAAAACAAATTTGGAATAAGACATTTTGGTTCAATACTATATGAACCATTAACCGCAGCTGAAGCAGCAAAGTCAAGCGCATACAAACAGAGCGTAACA	BBCBBGGGGGGGGGGGGGGGGGGGGGGGGGGGGGGGGGGGGGGGGGGGGGGGGGGGGGGGGGGGGGGGEGGGGGGGGGGGGGGGGGGGGGGGGGGGGGGGGGGGGGGGFGGFGGEGGGGGGGGGGGGGGGGDGGGGGGGGGGGGGGGGGGG	AS:i:0	XN:i:0	XM:i:0	XO:i:0	XG:i:0	NM:i:0	MD:Z:151	YS:i:0	YT:Z:CP
HISEQ09:337:CA3UFANXX:7:2315:3902:49732	83	VIRSorter_Ga0164292_10000001-circular-cat_2	149466	42	104M	=	149366	-204	AGAAAAAATGAGTATCCCTTGGGAACTTACCTTAAATCTGATATTATAATGGCAGCTAAAATGATGTCTAAACAAATTTATAATGATATTGACTATGAGGTGCA	@DBF:1CC1GGC@C090CDE1<=11F?1::111F1E:<1=111111:1F=0@FF1C=1F1@GGGE?1@BGGF1>11F1DE11@BF1;F;11F;C11?11A0?AA	AS:i:-9	XN:i:0	XM:i:3	XO:i:0	XG:i:0	NM:i:3	MD:Z:30T13A29G29	YS:i:0	YT:Z:CP
HISEQ09:337:CA3UFANXX:7:2315:3902:49732	163	VIRSorter_Ga0164292_10000001-circular-cat_2	149366	42	56M	=	149466	204	TGGAGCAGACGCTGTTAGTCCTTTAATGTTTATGACTCCTTTTGATACAAATTATC	<33AA@0111=/F//111?F111E:<:1>@11:E1:111=ED1:/:1111><<1=F	AS:i:0	XN:i:0	XM:i:0	XO:i:0	XG:i:0	NM:i:0	MD:Z:56	YS:i:-9	YT:Z:CP
HISEQ09:337:CA3UFANXX:7:2315:14937:49622	99	VIRSorter_Ga0164292_10000001-circular-cat_2	128945	42	151M	=	129084	290	CCAAACTTTAGTTTTTTCTCAGCTTTCTCAGCTTTTTTCTTAAACTGATAAATATTATTATTATCTCCTGAGAAATATTTGTAATACTCTTTGTAGAATTCTTCTTCACTACTCATGGTCTATTATCTCCGTCCATTTATCGCCACATTCT	CBBCCGGGDGGGGGGBGGC@DDGGEGGGGGEGGC>:DEGGGGGGGGGGGGF>FGGEEGGEGGGGGGGGGGFFGE>@FGGGGBCCFF1CEGGEFFGDC1EDGGGEDGGG@GGGGGGGCGGGGGGEFG@FFF<FFDGCFG0@DFBDGF=@CG=	AS:i:0	XN:i:0	XM:i:0	XO:i:0	XG:i:0	NM:i:0	MD:Z:151	YS:i:0	YT:Z:CP
HISEQ09:337:CA3UFANXX:7:2315:14937:49622	147	VIRSorter_Ga0164292_10000001-circular-cat_2	129084	42	151M	=	128945	-290	TCGCCACATTCTCTACATTCGATGAATAGGCACTTGTGTTCTTGTTTTTCGCCTAGCTTAACAATGAAGTTAGTTGGCACTGGGCAGTCTGGACATGGTTCTATGTCAAATTTGTTTGGCTGCATCTTTGATCTTGTTTTTTATCTCATTA	>DGEDGEBGGGGGGGGGGGGGEDGEGGFDGFFF=GGFGGGGGGDFGGGGGGGGGGFE@GGGGGGGGGGGGGGGDCGGGGGGGGFFFF=GGGGEEGGGGGGGGFCECGGGGDGGGGGGGGEGGFGGGGGGEGGGGGGGGGGGEGGGGBAABB	AS:i:0	XN:i:0	XM:i:0	XO:i:0	XG:i:0	NM:i:0	MD:Z:151	YS:i:0	YT:Z:CP
HISEQ09:337:CA3UFANXX:7:2315:4902:50019	83	VIRSorter_Ga0164292_10000001-circular-cat_2	21402	42	151M	=	21231	-322	GGACGTCTTGCTGACCCCGCCAACAAGAAGGATCATAGAGTTGCTGGGTTTAACCCTTGTGCCGAGCAATCGCTTGAGGCATACGAATGCTGCACCTTAGTAGAGACTTACTTGGGTAGACACGATTCTCTCGATGACTACAAGCGTACAT	#####BGGBGGDC.GA:C8.C0080<0GGGGFCDGD80FC80GFBBC00FE0<FBDCFC/GD<GFDGF=/F1>E<1111@DGGGDCF:B:1GGFBFEGGGGGGGGFFGGDBGGGGE1DB:@FBGGDGDF=GGGFGGGGGGFE>/GDA<B@B	AS:i:-6	XN:i:0	XM:i:2	XO:i:0	XG:i:0	NM:i:2	MD:Z:26T51T72	YS:i:-3	YT:Z:CP
HISEQ09:337:CA3UFANXX:7:2315:4902:50019	163	VIRSorter_Ga0164292_10000001-circular-cat_2	21231	42	151M	=	21402	322	TCAGAAGTTTTTCCAGAGAGAAACTCATATGACGCTGATAGTCCTGGTTGGGGATGGATGTCAAATAACTCAGTAGCAGTCTCAGTGGGACAAGACTTGTCCGCCATAGTTGACGGCATAGCTAGAAATGGTGAGCCGGGCGTTATTTGGA	BBBBCG@FCDFB>DC@101=FFEB1FGGGC11:CFDG/CFDDD1BCFEDFCGG/9F01FE11=1=FECD>GGEF>D1::1>::>F:0E>0F<0EFDCGGGGCFD.;C0<;0F0CF@D..8FG00/8/C//@=E@BG9CCD.69A.@/@6@#	AS:i:-3	XN:i:0	XM:i:1	XO:i:0	XG:i:0	NM:i:1	MD:Z:76A74	YS:i:-6	YT:Z:CP
HISEQ09:337:CA3UFANXX:7:2315:17347:50551	99	VIRSorter_Ga0164292_10000001-circular-cat_2	127087	42	151M	=	127313	377	GACTATGACTCATACAGATCAGCCTACGGTGATACCGAATACGATTCAGACAACTACGGATACGATTACTAATCGATCCTTATACACTAAATAGAAAGACCACTCACTAATGACAAATCCAACAATGCCAAATAACATACTGGTTGGCTCA	CCCCCGGGGGGGGGGGGGGGGGGGGGGGGGGGGGGGGGGGGGGGGGGGGGGGGGGGGGGGGGGGGGGGGGGGGGGGGGGGGGGGGGGGGGGGGGGGGGGGGGGGGGGGGFGGGGGGGGGGGGGGGGGGGGGGGGGGGGGGGEDGEBAGGGG	AS:i:0	XN:i:0	XM:i:0	XO:i:0	XG:i:0	NM:i:0	MD:Z:151	YS:i:0	YT:Z:CP
HISEQ09:337:CA3UFANXX:7:2315:17347:50551	147	VIRSorter_Ga0164292_10000001-circular-cat_2	127313	42	151M	=	127087	-377	TTATTATTGTTTAAAACAATGTTTACAGACACAGACTACAAACATAACCTGAATGTTAATAGAATCTCTAAGAAGCTATATAATATCTCACAGTTTAGTAAAGGACACTTAACGTTTATAGGACTTGGCCAAGATACACAAGTATTATTAG	GGGCGGGGGGGGGGGGGGGGGGGGGGGGGGGGGGGGGGGGGGGGGGGGGGGGGGGGGGGGGGGGGGGGGGGGGGGGGGGGGGGGGGGGGGGGGGGGGGGGGGGGGGGGGGGGGGGGGGGGGGGGGGGGGGGGGGGGGGGGGGGGGGCCCBB	AS:i:0	XN:i:0	XM:i:0	XO:i:0	XG:i:0	NM:i:0	MD:Z:151	YS:i:0	YT:Z:CP
HISEQ09:337:CA3UFANXX:7:2315:7243:51124	83	VIRSorter_Ga0164292_10000001-circular-cat_2	192905	42	151M	=	192851	-205	TGAATGTGTTTAACCACAAGCCATTCTTACCGATGATTAAAGATTTTAATCAAGCTATTGACTGGGCAAAGTTTAGATACTACATGGGAAGAGCAGCTATTGCTCTTTCAGAAACTTCAAATGAAGAATTTCTTTTAGTGCAAGAAGAAAC	FGGGGGGGGGGGGGGGGGGGGGGGGGGGGGEGGGGGGGGGGGGGGGGGGGGGGGGGGGGGGGGGGGGGGGGGGGGGGGGGGGGGGGGGGGGGGGGGGGGGGGGGGGGGGGGGGGGGGGGGGGGGGGGGGGGGGGGGGGGGGGGGGGCCCCC	AS:i:0	XN:i:0	XM:i:0	XO:i:0	XG:i:0	NM:i:0	MD:Z:151	YS:i:0	YT:Z:CP
HISEQ09:337:CA3UFANXX:7:2315:7243:51124	163	VIRSorter_Ga0164292_10000001-circular-cat_2	192851	42	151M	=	192905	205	TATCAATATCTACGGTACCAAACTTTCCATTTGCCATAGCTGTGGATCTTCAGTTGAATGTGTTTAACCACAAGCCATTCTTACCGATGATTAAAGATTTTAATCAAGCTATTGACTGGGCAAAGTTTAGATACTACATGGGAAGAGCAGC	AB@BCGGGGGGGGGGGGGGGGGGGGGGGGGGGGGGGGGGGGGGGGGGGGGGGGGGGGGGGGGGGGGGGGGGGGGGGGGGGGGGGGGGGGGFGGGGGGGGGGGGGGGGGGGGGGGGGGGGGGGGGGGGGGGGGGGGGGGGGGGGGGGGGGGC	AS:i:0	XN:i:0	XM:i:0	XO:i:0	XG:i:0	NM:i:0	MD:Z:151	YS:i:0	YT:Z:CP
HISEQ09:337:CA3UFANXX:7:2315:15441:52113	83	VIRSorter_Ga0164292_10000001-circular-cat_2	120208	42	151M	=	119937	-422	ACAAGAGTGCCGTCGATGTCCACAAGGACAGCTTTTGGTTTCATGATTTTCTCCAATCACTAGGGTCTAGACTTGGTGCCTAGAAACTACCCATAAAAGAAAAACTCCCCTAAGGGAGTCCTTCTTCTCTTCTAACAGAACGCTGTTAGGT	C@GGGGGGDGGGGGGEEE@8GGGGFGGGGGGGGGGFGGGGGGGGGGGGGEGGEGGGGGGEGGGGDEGGGGGGGGGGGGGGGGGGGGGGGGEGGGGGGGGGGGC=ECGGGGGGGGGGGGGGGGGGGFGGGGGGGGGGGGGGGGGGGGCCCCC	AS:i:0	XN:i:0	XM:i:0	XO:i:0	XG:i:0	NM:i:0	MD:Z:151	YS:i:0	YT:Z:CP
HISEQ09:337:CA3UFANXX:7:2315:15441:52113	163	VIRSorter_Ga0164292_10000001-circular-cat_2	119937	42	151M	=	120208	422	CATGTGCTCTTTGTATTTCCTGCTACTAATTCCATTCCACTTATTAGGCCTGTGCCAGATCGAATCAACCAAATGGTCAATCTCTAATTCCCGCAACTTCTTCCAAGTATTTGCCTTGCAACTTTGCCCTCTTGCAGTTAAGAACACAAGT	CCCCBGGGGGGGGGGGGGGGGGGGGGGGGGGGGGGGGGGGGGGGGGGGGGGGGGGGGGGGGGGGGGGGGGGFGGEGGGGGEGGGGGGGGGGGG<GBGGGGGGGGGGEGGGGGGFGGGGGGGGGGGGFGGGGGGCFE=DFGGGGCGGEGBGG	AS:i:0	XN:i:0	XM:i:0	XO:i:0	XG:i:0	NM:i:0	MD:Z:151	YS:i:0	YT:Z:CP
HISEQ09:337:CA3UFANXX:7:2315:15633:52024	99	VIRSorter_Ga0164292_10000001-circular-cat_2	117319	42	120M	=	117435	267	GTGCTGCTTAATTGCAGTTCTGTGGTTACGGCCCTTGATTTGTGTAAACATGTGTGCTGCATCAACAGCGTGCTGCCCATTTAAATACAAATGACCAGGATCTTTGTCAGATGTAAACAT	AA0AEEGGG1>FFF11;;CBGG@1@C011E/9/E0:C111E1:E:1=BE11C:1=11=>11C1:E=11?>EE/FG@CF1B1E110==00<:@000;CD00EG00EFC00000<0;F000;	AS:i:0	XN:i:0	XM:i:0	XO:i:0	XG:i:0	NM:i:0	MD:Z:120	YS:i:0	YT:Z:CP
HISEQ09:337:CA3UFANXX:7:2315:15633:52024	147	VIRSorter_Ga0164292_10000001-circular-cat_2	117435	42	151M	=	117319	-267	ACATTTGCAAGAGATATTCATCCTTATAACCAAAGTCCCGAAAGAATGCCTTAAAACGTTTTCTCATTAAAGGACTTGAGTTATAGCGCATGTAGTGACACACTACGTCAAGATCTAACTTCTCTAGCACTTGAGGATTGAACCCACGGGC	9B@.GB@.E6GG@GEC6/DDD8D;0@C08@D8F08..C.@BF0@80B>FEE</BGCC0F><00F>D1GGDGGGGGC@>EGC1E/><AGFCECDBE:1=1DGFBBCGDE@FDFDF<C::111FGBDCGF=:B@D>CFCFFBBC>C;B@B?==	AS:i:0	XN:i:0	XM:i:0	XO:i:0	XG:i:0	NM:i:0	MD:Z:151	YS:i:0	YT:Z:CP
HISEQ09:337:CA3UFANXX:7:2315:16376:52698	83	VIRSorter_Ga0164292_10000001-circular-cat_2	124990	23	151M	=	124796	-345	TTAATAAAGCCTTCTTCGATATCCTTTGTAGGAAGAACTTTAATTGAATAAAGATCATCTGCAAAGAGACTGATGTATCCACCTTCTTGGGCAACGGCCTGCAAATCATGCACCCCCATAGGGACACAGACATACATGTCGTTTGGCAACG	GGGGGBGEEGGGGGGGGGGGGGGGGGGGGGGGGGGGGGGGGGGGGGGGGGGGGGGGGGGGGGGGGGGGGGGGGGGGGGGGGGGGGGGGGGGGDGGGGGGGGGGGGGGGGGGGGGGGGGGGGGGGGGGGGGGGGGGGGGGGGGGGGGCCCCC	AS:i:0	XN:i:0	XM:i:0	XO:i:0	XG:i:0	NM:i:0	MD:Z:151	YS:i:-76	YT:Z:CP
HISEQ09:337:CA3UFANXX:7:2315:16376:52698	163	VIRSorter_Ga0164292_10000001-circular-cat_2	124796	23	4M2I7M1D4M3D4M6I124M	=	124990	345	ATGGGTGAAACCATGGAGAAAGGGGGTGTCTTCTGGTACCATGATGATACCCCCTTTCTCCATGGTTTCACCCATGGGTAAAGGCGCACACCGGGTTGGTGCACGACTTGGCAACCTTGCGGCTACCCATAAAAGAAAAACCCAGGAACTG	BBBBBGGGGGGGGGGGGGGGGGGGGGEE<FGGGGGGGGGGGGGGGGGGGGGGGGGGGGGG@FGGGGGGGGGGGGGGGGGGGGGGGGGGGGGGGGGGGGGGGGGGGGGGGGGGGGGGGGGGGGDGGGGGGGGGGGGGGGGGGGGGGEGEGGB	AS:i:-76	XN:i:0	XM:i:4	XO:i:4	XG:i:12	NM:i:16	MD:Z:2C0A0T6^G1A2^CTC128	YS:i:0	YT:Z:CP
HISEQ09:337:CA3UFANXX:7:2315:16344:54855	83	VIRSorter_Ga0164292_10000001-circular-cat_2	139251	42	151M	=	139217	-185	GAAGGGCTGCAATGGGTGGAGCGGCAGGTCCAGTAAATGTTAGTTCAATTCTTAAAACAGGAGTAGCAGACGCAGAAATAGGAGCAGCAGCTCAAAAAATAGGTAGAACAAGAGCATTGTCTCAGACTATAAGAGGTTTTGTGCCCGGAGG	GDD.GEDEC8/D@<C.GG>.>C0GDGGGB=GGEGFDGGGFDGGEDGDDGF;80FG@BGGDGG@GB@GGGFGE1>G1GDD@E=::1EG@EGFB9GCF@@GGFDBGGDGE>GG@EGGGB@EGGGGEGGG@GGF@@@DCF@GBGGGGBEBBBAA	AS:i:0	XN:i:0	XM:i:0	XO:i:0	XG:i:0	NM:i:0	MD:Z:151	YS:i:0	YT:Z:CP
HISEQ09:337:CA3UFANXX:7:2315:16344:54855	163	VIRSorter_Ga0164292_10000001-circular-cat_2	139217	42	151M	=	139251	185	GCTCAATTTGCAACAGAAGCAGCAGAAAAAGTTGGAAGGGCTGCAATGGGTGGAGCGGCAGGTCCAGTAAATGTTAGTTCAATTCTTAAAACAGGAGTAGCAGACGCAGAAATAGGAGCAGCAGCTCAAAAAATAGGTAGAACAAGAGCAT	<33<A11?;FBBGF@G@C11FGGDGDG@D0E1111<11/9<C/F1F1111:=/:0EGA>EG/:E1:CGD>C::F>:00<:E0::009BB8C000008E80;00;F@G?G>0C88DD@E@D@.DG<6CGGEGGABGE/CG@@@GGGB@####	AS:i:0	XN:i:0	XM:i:0	XO:i:0	XG:i:0	NM:i:0	MD:Z:151	YS:i:0	YT:Z:CP
HISEQ09:337:CA3UFANXX:7:2315:17782:55266	83	VIRSorter_Ga0164292_10000001-circular-cat_2	169840	42	151M	=	169521	-470	TAAATCCTATTCAAATAGGAAATCCAAGTATACTTTCTCAGGCAATAAATAATCAATCCAGTTTAACCACAATTGGATTAATATCCTATGACTTTGCTCCAAGCGGACAAATCACAGGAGTTACATCCTACGGACTTGCTTCAAGCGGACA	#CDGC/0GC0FFFGF@G@F=F0=0FDGDGCFFGGF0>BFF0B;GGGGEGGFF0GGGGGCGGGGFFEGGGGGFDF1GGFGFCF1F11F>GFFFCGGGDCBEGGGGGGGG@GEGGGGE@GGGGGEGFF/<GGBFGFDEGGGGGGGBDFAAA3B	AS:i:0	XN:i:0	XM:i:0	XO:i:0	XG:i:0	NM:i:0	MD:Z:151	YS:i:0	YT:Z:CP
HISEQ09:337:CA3UFANXX:7:2315:17782:55266	163	VIRSorter_Ga0164292_10000001-circular-cat_2	169521	42	151M	=	169840	470	TTCTAGCTACATTGGTAGACATGAAGTCTATCCTGTGGATCTGGGCCAGCGTTATGCGTTCTTGAGCATAGCTTGTTATGGCACATCTTTTGACAGAGAAGAAACAGTTGGGCAAGAGAATGATCAAAAACACTGGATGCCGGACCTAATA	BBBBBGGGFDDEG>1;F;CDCF>GDD@FGGG@G>1>11FFFCDGGG:FF=DCGG@CF>/E/FGG111EC>FE>:1FFF11EG1>C@FG>FGEBBDG0=C:FGGBGBB0BFD@80FBE=0808CF=FC@GEB@FG@.ED=.@CGGCADG###	AS:i:0	XN:i:0	XM:i:0	XO:i:0	XG:i:0	NM:i:0	MD:Z:151	YS:i:0	YT:Z:CP
HISEQ09:337:CA3UFANXX:7:2315:9623:56126	99	VIRSorter_Ga0164292_10000001-circular-cat_2	170853	42	151M	=	170874	172	CTCCAAGAAGTAATATAACAAGATCTAACGCAACAACCTGGTGCCAAATAGCAGCAGCTTTAAGGAAAGAACTTCTGTCAAAGAGAACTGGCATAAGAGGCGTACAGCCAAAGGGAACGCCTAGAAGAGTCACCACCCCATCTGGAGCATC	CCCCCGGGGGGGGGGGGGGGGGGGGGGGGGGGGGGGGGGGGGGGGGGGGGGGGGGGGGFGGGGGGGGGGGGGGGGGGGGGGGGGGGGGGGGGGGGGGGGGGGGGGGGGGGGGGFBGGGGGGEGGGEGGGEGGGGGGGGGGGGGGGGGGGGG	AS:i:0	XN:i:0	XM:i:0	XO:i:0	XG:i:0	NM:i:0	MD:Z:151	YS:i:0	YT:Z:CP
HISEQ09:337:CA3UFANXX:7:2315:9623:56126	147	VIRSorter_Ga0164292_10000001-circular-cat_2	170874	42	151M	=	170853	-172	GATCTAACGCAACAACCTGGTGCCAAATAGCAGCAGCTTTAAGGAAAGAACTTCTGTCAAAGAGAACTGGCATAAGAGGCGTACAGCCAAAGGGAACGCCTAGAAGAGTCACCACCCCATCTGGAGCATCATTGGATCTGCAAACCGGGGC	BE@GBGGGGGGGGGEGGGGGGGEEGGGGGGGGGGGGGGGGGGGGGGGGGGGGGGGGGGGGGGGGGGFGGGGGGGGGGGGGGGGGGGGGGGGGGGGFGGGGGGGGGGGGGGGGGGGGGGGGGGGGGGGGGGGGGGGGGGGGGGGGGGCCCCC	AS:i:0	XN:i:0	XM:i:0	XO:i:0	XG:i:0	NM:i:0	MD:Z:151	YS:i:0	YT:Z:CP
HISEQ09:337:CA3UFANXX:7:2315:3829:56510	99	VIRSorter_Ga0164292_10000001-circular-cat_2	124735	42	151M	=	124830	246	CAAGGTTATCTGATTAAATTCGCTCTTCACCAAAGAAGACCGAAGTCGGTTGTGGAGAATGATCATAAACCAGTAGACTCGAAAGTCTTCTGGTACCATGATGATACCCCCTTTCTCCATGGTTTCACCCATGGGTAAAGGCGCACACCGG	CCCCCGFGGGFGGGGGGGGGGGGGGGGGGGGGGGGGGGGGGGGGGGGGGGGGGGGGGGGGGGGGGGGGGGGGGGGGGGGGGGGGGDGGGGGGGGGGGGGGGGGGGGGGGGGGGGGGGGGGGGGGGGGGGGGGGGGGGGGGGGGGGGBGGGG	AS:i:0	XN:i:0	XM:i:0	XO:i:0	XG:i:0	NM:i:0	MD:Z:151	YS:i:0	YT:Z:CP
HISEQ09:337:CA3UFANXX:7:2315:3829:56510	147	VIRSorter_Ga0164292_10000001-circular-cat_2	124830	42	151M	=	124735	-246	CCATGATGATACCCCCTTTCTCCATGGTTTCACCCATGGGTAAAGGCGCACACCGGGTTGGTGCACGACTTGGCAACCTTGCGGCTACCCATAAAAGAAAAACCCAGGAACTGACCCTGGGTTATCTTTACGAGTTTTACATCAAGCATCG	EB.GGGGGBC>DAGEGEGEGGGGGGGGGGGGGGGGGGGGGGGGGGGGGFGGGGGGGGGGGGGGGGGGGGGGGGGGFGGGGGGGGGGGFGGGGGGGGGGGGGFGGGGGGGFGGGGGGGGGGGGGGGGGGGGGGGGGGGGGGGGGGGGCBCCC	AS:i:0	XN:i:0	XM:i:0	XO:i:0	XG:i:0	NM:i:0	MD:Z:151	YS:i:0	YT:Z:CP
HISEQ09:337:CA3UFANXX:7:2315:17727:56619	83	VIRSorter_Ga0164292_10000001-circular-cat_2	37028	42	151M	=	36890	-289	TAGACATAGAGATAGAGTCATAGAGTATGCAAGAAATAAATATGGCGAAGACCATGTTGCACACATTTGTACATTCAATAGAACTGGTGCCAGACAATCAATTAGAGATGCTGCAAGAGCTTTAGGTCATGAATTTATTACTGGAGATAGG	0GGF=GGGCGGGGGGGGGGGGGGGGFEC@>GGGFDF@GECF/GGGGGGGGGGGGGGGGGGGGGGGGGGGGGGGGCFGGGGGGGGGGGGGGGGGGGGGGGGGGGGGGGGGGGGGGGGGGGGGGGGGGGGGGGGGGGGGGGGGGGGGGCCCCC	AS:i:0	XN:i:0	XM:i:0	XO:i:0	XG:i:0	NM:i:0	MD:Z:151	YS:i:0	YT:Z:CP
HISEQ09:337:CA3UFANXX:7:2315:17727:56619	163	VIRSorter_Ga0164292_10000001-circular-cat_2	36890	42	150M	=	37028	289	AGGTTCTGCTGCAGGAAGCGTTCTGTCTTACGCTTTTGATATTACAAATCTTGATCCAATTAGATTTGGTTTGATGTTTGAAAGATTTTTAGTAGAAGGAAGAAAATCGATGCCGGACATCGACCTTGACTTCGATGATAGACATAGAGA	AABBGGGGGGGGGGGCFEGCCBGGGGGGGGGFGGG=GGGGGCCGGGEGGGGGGGGGGGEEG@FGGGGGGGG>BFFGCBDGGGGGECGGGGGGGGGGGGGBGGGGGGGEGGGGGGGGGDGGGGBGGGGEGGGGGGGGGGGGGGGGGGGBGB	AS:i:0	XN:i:0	XM:i:0	XO:i:0	XG:i:0	NM:i:0	MD:Z:150	YS:i:0	YT:Z:CP
HISEQ09:337:CA3UFANXX:7:2315:3300:56873	83	VIRSorter_Ga0164292_10000001-circular-cat_2	34605	42	151M	=	34586	-170	ATAAGACTTGGCCCACTTTACTTTGATATAGATAGCGAGTCTATATCAGATGCTTATGATGATTGTGTTAAATTGTATAATCACCTAATACATCACATACCAGAGAGTTCTGTATTGGTTTATTTTACTGGAAAGAAAGGATTTCACATAG	CFC<00FGG@:<0CGGGGC;0GF>C>FEGEF>C0/:GGGGEGGG@CFC@@F0F>F>GGGGEEGGGGGGGGGGDE1DCGGFCBGGGGCGGGEGGGGGGGGGGEDCGDGGGGGGGGFGGGGGGGGGGGGGGEGGGGGGEGGGGGGGFGCBCCC	AS:i:0	XN:i:0	XM:i:0	XO:i:0	XG:i:0	NM:i:0	MD:Z:151	YS:i:0	YT:Z:CP
HISEQ09:337:CA3UFANXX:7:2315:3300:56873	163	VIRSorter_Ga0164292_10000001-circular-cat_2	34586	42	151M	=	34605	170	CATAGACATAAGTGAGGCGATAAGACTTGGCCCACTTTACTTTGATATAGATAGCGAGTCTATATCAGATGCTTATGATGATTGTGTTAAATTGTATAATCACCTAATACATCACATACCAGAGAGTTCTGTATTGGTTTATTTTACTGGA	BBB@?FGGGGGGGGGGGGGGDGGGGGGGGGGGG<FDFGFGF1CGG@GGGGGGGGGGGG<EFEGGGGGGGDBF>FECGFEGGGGGGGGGGGGGGGGEGGGGGGGGGCGGG0FFGGDGGGG>CG@FGGFCFDFGGGFGC=@DE@EGGGDGG##	AS:i:0	XN:i:0	XM:i:0	XO:i:0	XG:i:0	NM:i:0	MD:Z:151	YS:i:0	YT:Z:CP
HISEQ09:337:CA3UFANXX:7:2315:9178:56862	99	VIRSorter_Ga0164292_10000001-circular-cat_2	139864	42	151M	=	140027	314	GCAGGGAAGTATGAACAAACCATTATTTGGAGCAGGATTTAAAGACAATGAAGTTGCAGCAACATCAAGATCTAGAGGCGTTATGGCTATTCAGAACTCAAGACTTAATGCAAGAAGTTCTCTTGGATCAGAGGGCGCTATGATGGCAGCA	CCCCCGGGGGGGGGGGGGGGGGGGGGGGGGGGGGGGGGGGGGGGGGGGGGGGGGGGGGGGGGGGGGGGGEFGCGGGGE<ECDDGCGBGGEGGGFGGGGFCGDGGCDGGGGGFGGGGCCFFGEGGGGGEGGGGGGBG:GGGGGGEEBDGGGG	AS:i:0	XN:i:0	XM:i:0	XO:i:0	XG:i:0	NM:i:0	MD:Z:151	YS:i:0	YT:Z:CP
HISEQ09:337:CA3UFANXX:7:2315:9178:56862	147	VIRSorter_Ga0164292_10000001-circular-cat_2	140027	42	151M	=	139864	-314	TTTATGAGCGCAACGTTATCATCAAAAACTAAAAAGTTTAGACAAGATTTAGAAAAACTATCTAGAGAAGATTTATTAGAAATAATAAAAGATCAAGATATAGAAACATTCAAACAAATTAATAGAATTGAATGGGTTTTTCAAAATAAAT	0C@9.FGGDGBGGGEGGGGGGGGGGGGGBGGGGGGGCB@>GGFD@DGGFEGFF0CGFB:GF>FGGGFGGGGCEGFGGGGGGGDEGGGGGGGGDGGGGGGGGGGGGEGG>>GGFGGGGGGGGGFDGGGGGGGGGGGBGGGGDGGGGGBBB@@	AS:i:0	XN:i:0	XM:i:0	XO:i:0	XG:i:0	NM:i:0	MD:Z:151	YS:i:0	YT:Z:CP
HISEQ09:337:CA3UFANXX:7:2315:1935:57170	99	VIRSorter_Ga0164292_10000001-circular-cat_2	29561	42	151M	=	29620	210	GACTGGATTATTGCAATTGATTGCGACGAGATGTTATTCCATGAAGATGGTGTAGAGATTAAAAAAGTTTTACAGTCAAATCCTTATGATGTCGCTAATGTTAGGTTCTATCATATGTGGAATGAAACTCAGTATAGAGTTGACAAATTAT	CCCCCGGGGGEGGGGGGGGGGGGGGGGGGGGGGGGGGGGGGGGGGGGGGGGGGGGGGGGGGGGGGGGGGGGGGGGGGGGGGGGGGGGGGGGGGEGGGGGGGGGGGGGGGGGGDGGGCGGFGGGGGGFCDGGEGGGGGGGEB/DGGGGGGG=	AS:i:0	XN:i:0	XM:i:0	XO:i:0	XG:i:0	NM:i:0	MD:Z:151	YS:i:0	YT:Z:CP
HISEQ09:337:CA3UFANXX:7:2315:1935:57170	147	VIRSorter_Ga0164292_10000001-circular-cat_2	29620	42	151M	=	29561	-210	TAAAAAAGTTTTACAGTCAAATCCTTATGATGTCGCTAATGTTAGGTTCTATCATATGTGGAATGAAACTCAGTATAGAGTTGACAAATTATGGGCCCCAAATAACAGCTCTAGAATTTTTAGATATAAAAATAGTGGCACATTCTTAGAC	BGGGGGGGGGGGGGGGGGGGGGGGGGGGGGGFGGGEGGGGGGGGGGGGGGGGGGGGGGGGGGGGGGGGFGGGGGGGGGGGGGGGGGGGGGGGGGGGGGGGGGGGGGGGGGGGGGGGGGGGGGGGGGGCGGFFGFGGGGGGGGGGGGBBCBB	AS:i:0	XN:i:0	XM:i:0	XO:i:0	XG:i:0	NM:i:0	MD:Z:151	YS:i:0	YT:Z:CP
HISEQ09:337:CA3UFANXX:7:2315:11063:57710	99	VIRSorter_Ga0164292_10000001-circular-cat_2	168605	42	136M	=	168945	491	GATTATTCTCCCAAAAAAGGAGATATAATATTCTTCCCATCTAACTACATGGCTGCCCACGAGGTAAAACCGGTAAAAGAAGGCCTTAGATACAGTTATCTTGGATGGTATAGTCAAGGGACTCCTAACCCAGCTG	AA@B=FGGGGGGGGBGGGGGEGEDC>B>DDGGG1CFGGGGGEGCEB@GGGGGFEGB>CGGGCGG/BD1BFFD/ECGG0CFGGGEE>F0E09FFFEFDGEFGGGGCEEG0;@FC;8CG@C.000<CDGEG<GB<EGG	AS:i:0	XN:i:0	XM:i:0	XO:i:0	XG:i:0	NM:i:0	MD:Z:136	YS:i:0	YT:Z:CP
HISEQ09:337:CA3UFANXX:7:2315:11063:57710	147	VIRSorter_Ga0164292_10000001-circular-cat_2	168945	42	151M	=	168605	-491	ATGCGAAAACGTAATTGATATAGACCAAGATTTTCTTTTTGAATATATTAATTGGATTCGCAAAAATCAAGAAGACACTTTTGTTTATTTAGAGGAAGATGGCGTAGAGTACGCTATTAATAAAACTGGTTTTAAATTTAAGCTAGAAGAC	##GC/DD@.D8008@FF88=0000F=00008EDEFD0F8@DFDFB0FC>FC=:0/C/9/1/@F@=1FF1BDC@<=@BE00GGB1E1@1F1C<1::CGF/<>B:C1BC:9/BAGCGDGGEGCE11GGGF;1F;1FC;FE11CF?1?10<33<	AS:i:0	XN:i:0	XM:i:0	XO:i:0	XG:i:0	NM:i:0	MD:Z:151	YS:i:0	YT:Z:CP
HISEQ09:337:CA3UFANXX:7:2315:5084:58569	83	VIRSorter_Ga0164292_10000001-circular-cat_2	65139	42	151M	=	65061	-229	CAGTAAGATCATGAGTAATTAATTTAACTCTGTGCTTGTTTTCTTCCCAAGATTTAATGGAGGTAATTCTATCTGTTACTCCACGATGACGGAATGAATCGCTAATGACGACATCCCAGTCTGTTGTTTTAAAAATATGTTCTAGAGTGTG	=GGGGEGGGGGGGGGGGGGGGGGGGGFGGGGGGGGGGGGGGGGGGGGGGGGGGGGGGGGGGGGGGGGGGGGGGGGGFFGGFGFGGGGGGGGGGGGGGGGGGFGGGGGGGGGGGGGGGGGGGGGGGGGGGGGGG>EGGGGGGGGGGGCCCCC	AS:i:0	XN:i:0	XM:i:0	XO:i:0	XG:i:0	NM:i:0	MD:Z:151	YS:i:0	YT:Z:CP
HISEQ09:337:CA3UFANXX:7:2315:5084:58569	163	VIRSorter_Ga0164292_10000001-circular-cat_2	65061	42	151M	=	65139	229	CTACGTGTGAATCAGATGCCATAGAAATAATATAATCAATATGACCCATGTCTTTAATCATTACATCAGAAAATGGAACAGTAAGATCATGAGTAATTAATTTAACTCTGTGCTTGTTTTCTTCCCAAGATTTAATGGAGGTAATTCTATC	BBBBCGGFDGGGGGGGGGGGGGGGGGGGGGGGFGGGGGGGGGGGGGGGGGGGGGGGGGGGGGGGGGGGGGGGGGGGGGGGGGGGGGEGGGGGGGGGGGGGGGGEGGGGGGGGGGGGGGGGGGGGGGGGGGGGGGGG@C@G<GGGGGGGGG0	AS:i:0	XN:i:0	XM:i:0	XO:i:0	XG:i:0	NM:i:0	MD:Z:151	YS:i:0	YT:Z:CP
HISEQ09:337:CA3UFANXX:7:2315:6406:58535	99	VIRSorter_Ga0164292_10000001-circular-cat_2	62174	42	151M	=	62299	273	ATATTGATGCGGTTTCTTTAGCTGGGATACAAGTCCTGCAGCAATACATAGAGCTATTGTCTTCATATACTATACCTTTGACTAAACTTCTTTTGCAAGAAGGACAAACGAATGGTCTATCTGGAACACCATAATACATTATAGCTTTTCC	BBBCBGGGEGDGGGGGGGGGGGGGG>FGFGGGDGGGGGGGCGGGCGCE@@FGGGGGGGGGGGGGGGGGFGGGGGGFGGGGGGGG>GGGGGGGGGEGGCGGGGBGGBFGGFGGBGFGGGGGGGBFGGGGGDG=;FDC=FGGGGGGGGGGDE=	AS:i:0	XN:i:0	XM:i:0	XO:i:0	XG:i:0	NM:i:0	MD:Z:151	YS:i:-17	YT:Z:CP
HISEQ09:337:CA3UFANXX:7:2315:6406:58535	147	VIRSorter_Ga0164292_10000001-circular-cat_2	62299	42	51M3I97M	=	62174	-273	ACACCATAATACATTATAGCTTTTCCGGGATGTTCTTTTTTAACTTCCTTTGTAGTAGTTGTCACATTTCTTTTTGCTGGTTTTTTACCGGCCATAACATACCTCCACATATTGGTTACTATTAGTATATAGTAAGTAAATTACTGCAAAT	BGEBBG=GGGD@6EBGE@BGEGC.@BD0F<0DEG<AGGGGEF;DBEF;;;8GGFGECGGGFCGGD>GEFGGB<1GGGGGGCDGGB>EGEFEGGGGGCGGF9/0FFF:GCC1<1>GGGGGGGGGGGGGGGGGFEC>GFCF@1GFGEGBA?AA	AS:i:-17	XN:i:0	XM:i:1	XO:i:1	XG:i:3	NM:i:4	MD:Z:30A117	YS:i:0	YT:Z:CP
HISEQ09:337:CA3UFANXX:7:2315:14791:59020	83	VIRSorter_Ga0164292_10000001-circular-cat_2	199062	42	151M	=	198911	-302	TTCAACAAAAAATATATGGAAAGCCATATATAACTTAGATCCAGATGACGACAAAGAGTCAACTGATATGATATTCCAATTATTAAGTAGTAAAACAGAAGACTTTTTGCAGGACTTTAATACAGTGGGTCGTTCAAAAGAATTTGAAACA	@=GGGGGGGGGG@GGGD@CGGGGGGGGGGGGGEEGFGGCCGGGGGGGGGGGGGGGGGG@GGGFGGGGGGGGGGGEGGGGGGFGGGGGGGGGGGGFGGGGGGFDGGGGGFGGGFGGGGG>EGGGGGGGGGGGGGGGGGGGGGGGGGGCCCCC	AS:i:0	XN:i:0	XM:i:0	XO:i:0	XG:i:0	NM:i:0	MD:Z:151	YS:i:0	YT:Z:CP
HISEQ09:337:CA3UFANXX:7:2315:14791:59020	163	VIRSorter_Ga0164292_10000001-circular-cat_2	198911	42	151M	=	199062	302	ACGATATACTTGACACTACTTCTATTCAAGCAAGGTCTATGTTTGATGAAAAATTTGACTCAGAAGTTAAAGTAATAGCTGGAAACGGAAGAACAGTTGGCGAAGCTCAAAATATTTGGGACCAATTTAGATATGGATATCATAATTATTC	BCCCBGGGGEGGGGGGGGGGGGGGGGGGGGGGGGGGGGGGGGGGGGGGGGGGGGGGGGGGGGGGGGGGGGGGGGGGGGGGGGGGGGGGGGGGGGGGGGGGGGGGGGGGGGGGGGGGGDFGGGDGGGGGGGGGGGGGGGGGGGGGGGGGGG@	AS:i:0	XN:i:0	XM:i:0	XO:i:0	XG:i:0	NM:i:0	MD:Z:151	YS:i:0	YT:Z:CP
HISEQ09:337:CA3UFANXX:7:2315:9524:60208	99	VIRSorter_Ga0164292_10000001-circular-cat_2	108820	42	151M	=	108917	248	CATTGGTAAGTAGGAGCTTGTGGATTTGATTGATGTACTGGTATAGTTTCTCTTGTGCTTCGCCATGAGTTTTGACTACTAGCCTGTATTGTTCAATTAATTCTTGTTGTTGTTGGATGATTTCTTCTAGTGTGGTCATTAATATTCTCCT	BABBBFGGGGGGGGFGGGGGGGGGGFGGGGGGGGGGGGGGGGGGGGGGGGGGGGGGGGGGGGGGGGGGGGGGGGGGGGGGGGGGGGGGGGGGGGGGGGGGGGGGGGGGGEGGGGGGGGGGGGGGGGGGGEFFGGGGGGGGFGGFGEGGGGF	AS:i:0	XN:i:0	XM:i:0	XO:i:0	XG:i:0	NM:i:0	MD:Z:151	YS:i:0	YT:Z:CP
HISEQ09:337:CA3UFANXX:7:2315:9524:60208	147	VIRSorter_Ga0164292_10000001-circular-cat_2	108917	42	151M	=	108820	-248	TAATTCTTGTTGTTGTTGGATGATTTCTTCTAGTGTGGTCATTAATATTCTCCTTTGTACGAATAAAAAATGTATTTTTATATATGTTTATGCGACTTGGGACCATTTTTAGATCATGTCCAGGATCATTGCCAATTGCAACACTAAATTT	GGGGGGGGGEGGGGGGEGGGGGFGGGGGGFGGGGGGGGGGGGGGGGGGGGGGGGGGGGGGGGGGGGGGGGGGGGGGGGGGGGGGGGGGGGGGGGGGGGGGGGGGGGGGGGGGGGGFCGGGGGGGGGGGGGGGGGGGGGGGGGGGGGBBBBB	AS:i:0	XN:i:0	XM:i:0	XO:i:0	XG:i:0	NM:i:0	MD:Z:151	YS:i:0	YT:Z:CP
HISEQ09:337:CA3UFANXX:7:2315:13258:60201	99	VIRSorter_Ga0164292_10000001-circular-cat_2	110351	42	151M	=	110471	271	TGTCAATGTTCTCTGCGATTGCCGAGAAGAGGTCACCTGAGAGACCGAACTTGTTGAGGATGGATGGATTGGACATGGATATCTCCTATGTGTTATAATTGTGATTAATTGTGAATAATTTTGAAAAAAGGTATATCTGAGGTATACCCTT	AB@A@>FEDGGGGGGGGGGGGGGG//<GGGBB@FGGGGGBGGGGGGGGDGGGGGGGGGG::FG@DGG:@CFGGGGGGGGGGGGGGGEGGGEGGGGGGG>GGGGCFGCC0FGCGGCGG8FGDGGGG@@GGGGGGEGGEDGGGGGGGGGGGEG	AS:i:0	XN:i:0	XM:i:0	XO:i:0	XG:i:0	NM:i:0	MD:Z:151	YS:i:-6	YT:Z:CP
HISEQ09:337:CA3UFANXX:7:2315:13258:60201	147	VIRSorter_Ga0164292_10000001-circular-cat_2	110471	42	151M	=	110351	-271	TTGATAAAAGGTCTATCTGAGGTATACCCTTCTTTTTGCTTATACCGCAGTGTTAGGCTGTGGCTGTATCTGAGTCAGAAGTATCTTCAACTTCAGCAGGACGAACCTCGCGATAACCTTCTGCAATTGCACCGGTGATGCTACGTGTGAG	GG@./BC8//D8/GGBGD8///=G@D>9/..C86GGGGEGFF<F<GGGGDGGGGGGGEBGGDDCGGFDFB0:E0CGGFE0GGGGDGGB1FGGGGGGF=/F<DGDF<<CE/<1::F1DDFGC1CGEGGGGEAGGGGGGCGGGGGGGGBCCCC	AS:i:-6	XN:i:0	XM:i:2	XO:i:0	XG:i:0	NM:i:2	MD:Z:4A7A138	YS:i:0	YT:Z:CP
HISEQ09:337:CA3UFANXX:7:2315:4895:60362	83	VIRSorter_Ga0164292_10000001-circular-cat_2	23098	42	151M	=	22978	-271	GAATGGAGACTGGCTCCAGAAGACAAGAAACAAGGCTCACACGGCCTGGCAGACCCCTTTGTGGGCTCTCTGCTGACAGACGCCCTAGCTAGACACGCAGAGCAGGGTGAGGCCTTGTACAACATGGCTATGGACAATGGGATAGCGCCAG	#GD@@DBD66D8CDD8C=GBGGGGEEBGEGGGED@@GGGGGGD=GGG@=BBGGGGGGGBFGGGGGGDBGGGGGGGGGGGGGGGGGGGEF>GGGGBGGGEGGGGFB0GGFGGGFGGGFCGFGGGGFGGGGGGGGDGGGGGGGGGGGGCCBBB	AS:i:0	XN:i:0	XM:i:0	XO:i:0	XG:i:0	NM:i:0	MD:Z:151	YS:i:0	YT:Z:CP
HISEQ09:337:CA3UFANXX:7:2315:4895:60362	163	VIRSorter_Ga0164292_10000001-circular-cat_2	22978	42	151M	=	23098	271	ATGGTTGCTCGCCAGCATTGGAAGTATGTTGTCGGATCAGACCATACTATGGATTCTTGGAACGAATCTTCAAGAAGATATATAACTATGGATCCTGAGTTTTATATTCCAAAAGTTGAAGAATGGAGACTGGCTCCAGAAGACAAGAAAC	ABBBBGGGGGDGG<CDBGFD:FEGGDCCF@1FGG/<9E>FE1F::FGCGCBF>D>GGGDC11=F<GBGG1E>1EG11:1<FFG@FFGGEEGEFGE:;F00<FB000F0@0FE0CFG>8@FG=0CFGE8080CFGE=D//8@G@.DG.6@##	AS:i:0	XN:i:0	XM:i:0	XO:i:0	XG:i:0	NM:i:0	MD:Z:151	YS:i:0	YT:Z:CP
HISEQ09:337:CA3UFANXX:7:2315:6883:60839	99	VIRSorter_Ga0164292_10000001-circular-cat_2	26293	0	151M	=	26424	282	TGACAGATAAATTCAATGTATACTTATATAACGCAGAAGTTAAAAAAATAGTTGATGGAGATACATTTGATATCCTTATTGACCTAGGATTTGATACTTTTAGAAAAGGTAGAGTAAGATTATATGGAATAAATACTCCAGAGAGTCGCAC	CCCCCGGGGGGGGGGGGGGGGGGGGGGGGGGGGGGGGGGGGGGGGGGGGGGGGGGGGGGGGGGGGGGGGGGGGGGGGGGGGGGGGGGGGGGGGGGGGGGGGGGGGGGGGGGGGGGGGGGGGGCGGGGGGGGGGGGGGGGGGGGGGEGGGGG	AS:i:-75	XN:i:0	XM:i:15	XO:i:0	XG:i:0	NM:i:15	MD:Z:13A2C0C0C0T1G0G0A49T17C5C14G6C4C5T20	YS:i:-90	YT:Z:CP
HISEQ09:337:CA3UFANXX:7:2315:6883:60839	147	VIRSorter_Ga0164292_10000001-circular-cat_2	26424	0	151M	=	26293	-282	AATACTCCAGAGAGTCGCACTTCAAATCTTGAAGAAAAGAAAATGGGACTGGCTGCTAAAGAGTTCACAGATCAGTGGATTACTGCTGCGGGTAGCAAAATTAAAATAGAAACAATTCTTGATAAAAATGAGAAGTACGGAAGAATACTTG	GGGGGEGGGGGGGGGGGGGGECGGGGEGGGGGGGGGGGGGGGGGGGGGGGGGGGGGGGGGGGGGGGGGGGGGGGGGGGGGGGGGGGGGGGGGGGGGGGGGGGGGGGGGGGGGGGGGGGGGGGGGGGGGGGGGGGGGGGGGGGGGGGCCCCC	AS:i:-90	XN:i:0	XM:i:18	XO:i:0	XG:i:0	NM:i:18	MD:Z:21A1C5G17C0T4C8A2T23T3C0A0T2G18A7G2C5A2T13	YS:i:-75	YT:Z:CP
HISEQ09:337:CA3UFANXX:7:2315:9429:61366	97	VIRSorter_Ga0164292_10000001-circular-cat_2	28601	42	151M	=	28977	527	TGACTTTGTTATTGATCGATTTAAGCTCGTAGACTGGACTAAACCAACTACGTTGCTACTTGGTCGTTACCAGCCTTGGCATGATGGGCATTCTGCTCTCATGAGCGAGGGATTAAAGAGAACTAATCAAGTTGTGATAGGTGTTAGATCT	BABBBE1EFGGGGCGFFGGGGGGCGCGGGGGGGGGGEGGGGGGGGGGGGGGGGGGGGGGGGGGGGGGGGGGGGGGGGGGFGGGGGECBGGGGGGG>GG>FGCEGGGG.99A>F@@FCDGGBFGGGC@GEGG@DEGB=DDGGDBGGGGGCCE	AS:i:0	XN:i:0	XM:i:0	XO:i:0	XG:i:0	NM:i:0	MD:Z:151	YS:i:-3	YT:Z:DP
HISEQ09:337:CA3UFANXX:7:2315:9429:61366	145	VIRSorter_Ga0164292_10000001-circular-cat_2	28977	42	151M	=	28601	-527	CATAAGTTGATACCGCAAGTGCTCGATGATATACTTACAGACGTTACATTAACAGGCGAAAGCCATAAATAAAAGGAAAACAAAATGTCAGACAATAAGTTCAAATATTTTGCTGTTACAACAACCAGCTTGGTCAAGGCCAACAATAAGA	##E@8.G@C6.;..DCFCGC800EGGGGCF>GC>BBC0BGGDG@@BB:00BCGGC//1CG@GD1F1B:1:E11:1@<1:1E>1GGDG>F@1@<11GFB=:<1F1GD>F1FC>F111FE1GGGF:F11FGDCE@GGGGGGFGGGGGDA0A3B	AS:i:-3	XN:i:0	XM:i:1	XO:i:0	XG:i:0	NM:i:1	MD:Z:12T138	YS:i:0	YT:Z:DP
HISEQ09:337:CA3UFANXX:7:2315:10050:62177	99	VIRSorter_Ga0164292_10000001-circular-cat_2	174776	42	151M	=	174922	297	TTCTTTTAGCTCACCAGTTAATAAAATAGCTTACAACGTAGCAACGATCAGATACAATCCAACTAGAACACAGCAAATTGCAATGTCCGACAAGGGCGTTAACTTTATCGCTCTTAACTTCAACAAAGTGCCAGTCTTCATCGAAGGTAGC	CCCCCGGGGGGGGGGGGGGGGGGGGGGGGGGGGGGGGGGGGGGGGGGGGGGGGGGGGGGGGGGGGGGGGGGGGGGGGGGGGGGGGGGGGGGGGGGGGGGGGGGGGGGGGGGGGGGGGGGGGGGGGGGGGGGGGGGGGGGGGGGGEGGGGGG	AS:i:0	XN:i:0	XM:i:0	XO:i:0	XG:i:0	NM:i:0	MD:Z:151	YS:i:-5	YT:Z:CP
HISEQ09:337:CA3UFANXX:7:2315:10050:62177	147	VIRSorter_Ga0164292_10000001-circular-cat_2	174922	42	151M	=	174776	-297	GTAGCACATTTGCTATGTCTACATCAGACTATACAAGAATTTCTACATATAGAATCATTTCAGAAGCAGCCACTTTAATAAGACAAGTGTGCCAGAAGTTTATTGGTGAAGCATCAACTCTTCAAACAAGAAACTCTATGGAAACGGCTAT	GGGGGGEGGGGGGGGEGGGGGGGGGGGGFGGGGGGGGFGGGGGGGGGGGGGGGGGGGGGGGGGGGGGGGGGGGGGGGGGGGGGGGGGGGGGGGGGGGGGGGGGGGGGGGGGGGGGGGGGGGGGGGGGGGGGGFGGGGGGGGGGGGGCBBBB	AS:i:-5	XN:i:0	XM:i:1	XO:i:0	XG:i:0	NM:i:1	MD:Z:118G32	YS:i:0	YT:Z:CP
HISEQ09:337:CA3UFANXX:7:2315:16855:62461	83	VIRSorter_Ga0164292_10000001-circular-cat_2	119684	42	151M	=	119672	-163	TCCTCAAATTGGGACTGGGACATGGATTTCTCCTTTTGTTGGGCCCAAGCTTCATGCCTGGGGACTACCCATAAAAAAAAGATTTTGATATTATAGATATAGTTATAGGATTAAAGGCTAGTGTCACCCACATCACCTACTGCCAAACCTT	GGGEGGGGGGGGGGGGGGGGGGGGGGGGGGGGGGGGGGGGGGGGGGGGGGGGGGGGGGGGGGGGGGGGFGGGGGGGGGGGGGGGGGGGGGGGGGGGGGGGGGGGGGGGGGGGGGGGGGGGGGGGGGGGGGGGGGGGGGGGGGGGGGCCCCC	AS:i:0	XN:i:0	XM:i:0	XO:i:0	XG:i:0	NM:i:0	MD:Z:151	YS:i:0	YT:Z:CP
HISEQ09:337:CA3UFANXX:7:2315:16855:62461	163	VIRSorter_Ga0164292_10000001-circular-cat_2	119672	42	151M	=	119684	163	TGTACTTGAGTTTCCTCAAATTGGGACTGGGACATGGATTTCTCCTTTTGTTGGGCCCAAGCTTCATGCCTGGGGACTACCCATAAAAAAAAGATTTTGATATTATAGATATAGTTATAGGATTAAAGGCTAGTGTCACCCACATCACCTA	BBCCCGGGGGGGGGGGGGGGFGGGGGGGGGGGGGGGGGGGCGGGGGGGGGGGGGGGGGGGGGGGGGGGGGGGGGGGGGGGGGGGGGGGGGGGGFGGGGGGGGGGGGGGGGGGGGGGGGGGGGGC=EGGGEGGGGGGGGGGGGGGGEGG@G@	AS:i:0	XN:i:0	XM:i:0	XO:i:0	XG:i:0	NM:i:0	MD:Z:151	YS:i:0	YT:Z:CP
HISEQ09:337:CA3UFANXX:7:2315:8728:62654	99	VIRSorter_Ga0164292_10000001-circular-cat_2	157113	42	151M	=	157155	193	TGGAAACTCATCAGGACCAAGAAAAAATGACGTACCCAACATAGTTGGAGATAAGCCCGCCGCTGCCGATCCTAAGATCACAGCAGCGGGCTTTGACGTCCGGAACTGTATCTAATACTAATTTAAATGATCCTTCTGGTGGCAACTTAAC	BBBBCGGGGGGGGFEFGGG;FGGGEGGGGGGGFGGGGGGFGGGGGGGGGGGGCGDDGEGGGGGGGGGGACCFGGGGGGGGEGGGGEEGGGGGGGBGGG<BDDG.CCGEGEBGGGGGGGGG=ED/DGEED@GGGGGGGGGGGBEEDGGGG##	AS:i:0	XN:i:0	XM:i:0	XO:i:0	XG:i:0	NM:i:0	MD:Z:151	YS:i:0	YT:Z:CP
HISEQ09:337:CA3UFANXX:7:2315:8728:62654	147	VIRSorter_Ga0164292_10000001-circular-cat_2	157155	42	151M	=	157113	-193	AGTTGGAGATAAGCCCGCCGCTGCCGATCCTAAGATCACAGCAGCGGGCTTTGACGTCCGGAACTGTATCTAATACTAATTTAAATGATCCTTCTGGTGGCAACTTAACTAGATTAGATGAGATTATATCTTCATCTCCTACAGCTAACAC	#GGGEGGGGGGGGGGGDGG<GGGFGGGGCGGGGG@FGGEGGGDGGGGGGGGFGGDGGGGFCGGGGGCGGGGGEGGGCEECCGGGGGGGGGGGFGGBGGGGGGGGGGDEGGGCGGGGGGGGGGGECGBFFEGGGBEGGGGGGGGGGGBBAAB	AS:i:0	XN:i:0	XM:i:0	XO:i:0	XG:i:0	NM:i:0	MD:Z:151	YS:i:0	YT:Z:CP
HISEQ09:337:CA3UFANXX:7:2315:11284:62867	83	VIRSorter_Ga0164292_10000001-circular-cat_2	24275	42	151M	=	24237	-189	TAAATAATCAATAGGATTACTTGATATGTCTTATGGTGCAAAAGATAAAAAGTATATGCAACTGTGTATTGAAACAGCTAAGATTTTTTCTACATGTGCAAAAAAACAATACGCAGCAGTCTTAATAGATGACAATAATCATATTGTTAGT	6GGGGGGGGGEGDCGGGGGGGGGGGGGGGEGGGG@EEGGGGGGFGGGGGGGGGGGGFGGGGGGGGGGGGGGGGGGGGGGGGGGGGGGGGGGGGGGGGGFGGGGGGGGGGGGGGGGGGGGGGGGGGGGGFGGGGGGGGEGGGGGGGGCCCCC	AS:i:0	XN:i:0	XM:i:0	XO:i:0	XG:i:0	NM:i:0	MD:Z:151	YS:i:0	YT:Z:CP
HISEQ09:337:CA3UFANXX:7:2315:11284:62867	163	VIRSorter_Ga0164292_10000001-circular-cat_2	24237	42	151M	=	24275	189	TGGAAAACATCTGACGACAATAGATATCATTATGATATTAAATAATCAATAGGATTACTTGATATGTCTTATGGTGCAAAAGATAAAAAGTATATGCAACTGTGTATTGAAACAGCTAAGATTTTTTCTACATGTGCAAAAAAACAATACG	ABBCBGGGGGGGGGGGGGGGGGGGGGGGGGGGGGGGGGGGGGGGGGGFFGGGGGGGGGGGGGGGGGGGGGGGGGGFGGGGGGGGGGGGGGGGGGGGGGGGGGGGGGGGEGGGGGGGGGGGGGGFGGGGG=DGGFFGEGGGGGGGGGGGGEB	AS:i:0	XN:i:0	XM:i:0	XO:i:0	XG:i:0	NM:i:0	MD:Z:151	YS:i:0	YT:Z:CP
HISEQ09:337:CA3UFANXX:7:2315:7841:63126	83	VIRSorter_Ga0164292_10000001-circular-cat_2	141266	42	151M	=	140975	-442	AAAGCTGTTTCTAGAATCGTTGATTTAAATAATATTTTTATGCCAAAACATATTTATGTAGATAGAGGCTATGGAGAAGTCCAGGTAGAGCTGTTGCATAAATACGGTGTTGAAAATCCACTTTCCGGATTAAAACAAAAAGTTAAAGGTA	GGGEGEBBEGGGGGGGGGBEGGGGGGGGGGGGEGGFDCCFGGGGGGGGGGGGGGGGGGGGGGGGECGGGGGGGGGGGGGGGGGGGGGGGGGGGGGGGGGGGGGGGFGGGGGGGGGGGGGGGGGGGGGGGGGGGGGFGGGGGEGGGGCCCCC	AS:i:0	XN:i:0	XM:i:0	XO:i:0	XG:i:0	NM:i:0	MD:Z:151	YS:i:0	YT:Z:CP
HISEQ09:337:CA3UFANXX:7:2315:7841:63126	163	VIRSorter_Ga0164292_10000001-circular-cat_2	140975	42	151M	=	141266	442	GAAATAGGATACAGGCATGAAATTGAAGCAGACTGGGGTGAAGACGCAGAAGGCGTATACCCAAGAAAATATGTTGATAAAGCTTTCATAGAACCAAACTGGAATTACGATGCTGAACTAAAGTCAGCTAGATCTTTTCATGTAATAGGAG	<AAAAEEGGGGGGGGGGEGEEGGGGGGGGGGFGGFGGGCEGGGGGGGGGGGGGGGGGGGGGGFGGGGGGGGGGGFGGGEGGGGFDDF>FGGGGGGFGGGEGGGGCGGFGFGGGGGGGGGGGGGGGGGEGGGGGGB/CGGEGGEBDGBGG=6	AS:i:0	XN:i:0	XM:i:0	XO:i:0	XG:i:0	NM:i:0	MD:Z:151	YS:i:0	YT:Z:CP
HISEQ09:337:CA3UFANXX:7:2315:19839:63218	99	VIRSorter_Ga0164292_10000001-circular-cat_2	153716	42	151M	=	153838	273	TCAAATTTCAAGAACATTAAAACTATACTGGGATACAGTTAGACAATCTGGCAAAGAATATAAAATTAGACTGACTAATTTTCTAGATGCAGCCAATGAGTCTATTACTGAAGAGCAAATAGTATTTACTCAATCAGAATCAGCAACTCCT	BCCCCGGGGGGGGGGGGGGGGGGGGGGGGGGGGGGGGGGGGGGGGGGGGGGGGGGGGGGGGGGGGGGGGGGGGGGGGGGGGGGGGGGGGGGGGGGGGGGGGGGGGGGGGGFGGGGGGGGGGGGGGGGGGGGGGGGGFGGGGGGGGGGFGGG	AS:i:0	XN:i:0	XM:i:0	XO:i:0	XG:i:0	NM:i:0	MD:Z:151	YS:i:0	YT:Z:CP
HISEQ09:337:CA3UFANXX:7:2315:19839:63218	147	VIRSorter_Ga0164292_10000001-circular-cat_2	153838	42	151M	=	153716	-273	TATTTACTCAATCAGAATCAGCAACTCCTTCTGACTTTAATTCTTACACAGTTCCTTTAGTTCAAGAACTATTGATAGAGGATCACTCTATCAGAACAGACGCTTTTACTACCGTTCAAATTCTTGCAAAGAATCCAAGATTTTATATAAC	GGGGGGGGGGGGGFGGGGGGGGGGGGFGGGGGGGGGGGGGGGGGGGGGGGGGGGGGGGGGGGGGGGGGGGGGGGGGGGGGGGGGGGGGGGGGGGGGGGGGGGGGGGGGGGGGGGGGGEFGGGGGGGGFGGGGGGGGGGFGGGGGGGBBBBB	AS:i:0	XN:i:0	XM:i:0	XO:i:0	XG:i:0	NM:i:0	MD:Z:151	YS:i:0	YT:Z:CP
HISEQ09:337:CA3UFANXX:7:2315:4584:63493	83	VIRSorter_Ga0164292_10000001-circular-cat_2	202208	42	151M	=	202187	-172	AATTTTACCAAGATTCAATAATGTTTATTAATTTTAACAAAATGTATACATCACTTGATGCAATGTCAGATCTTCTGGAACACTTTGTTCCAACCGGAACTTCTGATCCCCTTAATTCTTTGGGTGAAGTTGAAAAAAGACATTTTAATGT	GGGGGGGGEGGGGGGGGGGGGGGGFGGGGGGGGGGGGGGGGGGGGGGGGGGGGGGGGGGGGGGGGGGGGGGGGGGGGGGGGGGGGGGGGGGGGGGGGGGGGGGGGGGGGGGGGGGGFGGGGGGGGGGGGGGFAGGGGGGCGFGGGGCCCCC	AS:i:0	XN:i:0	XM:i:0	XO:i:0	XG:i:0	NM:i:0	MD:Z:151	YS:i:0	YT:Z:CP
HISEQ09:337:CA3UFANXX:7:2315:4584:63493	163	VIRSorter_Ga0164292_10000001-circular-cat_2	202187	42	151M	=	202208	172	TTAAAGAAAATGTAAGAAAGAAATTTTACCAAGATTCAATAATGTTTATTAATTTTAACAAAATGTATACATCACTTGATGCAATGTCAGATCTTCTGGAACACTTTGTTCCAACCGGAACTTCTGATCCCCTTAATTCTTTGGGTGAAGT	AAABCGGGGGGGGGGGGGGGGGGFFFGFGGGGGGGGGGGGGGGGGGGFFCFGGGGGFGGGGGGGGGGGGGGGGGGGGGGGGFGGGGGGGGGGGGGGGGGGGGGGGGGGGGGGGGGGGGGGGGGGGGGGGGGGGGCGGGGGGGGGGGGGGGG	AS:i:0	XN:i:0	XM:i:0	XO:i:0	XG:i:0	NM:i:0	MD:Z:151	YS:i:0	YT:Z:CP
HISEQ09:337:CA3UFANXX:7:2315:20581:63569	99	VIRSorter_Ga0164292_10000001-circular-cat_2	89914	42	151M	=	90159	380	AATCAGATAAAACAGGAACTAATAAACTAAAAGTAGAAAAAGATATTTTATAGTTATTAATATATTTATCTACAGATTTTTGTTCTTCTAATTCCCGTTCCAATTGATCAAGATCATGTTGTTCGCTTGAACCTGAGCACATTACAGTTTC	CCCCB@@FGG@>GGGD0=FGF@1FEDG@:FDDGCFGGE@FF<FDGGD1=CCG@GGGG>FGGGGGGFGGD1E@DGGDGG11FBFEG@GGG@FBF11B>BFB:CG>E@EDGGGC0::@:0EDGCGGD.88000;FGGE=08FGECC00980D0	AS:i:-6	XN:i:0	XM:i:2	XO:i:0	XG:i:0	NM:i:2	MD:Z:125A24A0	YS:i:-3	YT:Z:CP
HISEQ09:337:CA3UFANXX:7:2315:20581:63569	147	VIRSorter_Ga0164292_10000001-circular-cat_2	90159	42	135M	=	89914	-380	CGTTTATTTCTTCTTGAAGTAATTGAACTGCATCTGCGTCGTCTTGGAATTCGCCAGGAATATCGGCGTGAATTTCAACGTTAAGTTTAACTTTCATGAGTAGGTGTAGCCTCTTCTGTGAGTAGTAGGTATAAA	GGGG@/<@DD.//@C@6/E@/@GGGC<00000EC..DGGE0E0CGGGGAEG<GGGGGFC<BC9/=0:1:1DGGCEGGE/:<<1:1F>DGF:=1@EGD@EECBF1E1FF9@>1111CGF;E;1;=1F@E=1AA@BB	AS:i:-3	XN:i:0	XM:i:1	XO:i:0	XG:i:0	NM:i:1	MD:Z:84T50	YS:i:-6	YT:Z:CP
HISEQ09:337:CA3UFANXX:7:2315:15091:64066	97	VIRSorter_Ga0164292_10000001-circular-cat_2	176016	42	132M	=	176474	562	CTTATTTATTTATAAAGGAATAATCAATGACTGGTGTATGGAAATACGATCAACAATCTATAAGTAAGCATAGACAGCAGCAAGGTCTCCCAGACCCATTTTCAAATATGTCTTTTGCTGGAACCGATATAT	BBB:?FDGC1;FF1CGGC1111EG11=F1=E1<E1C0EF1:111111E:0</ECFD1:1:1<<FFGGGGE>EC11:F0<:1=F10==FG1FG1:00;0FF@0CBGG@F@:;C00CEDE0000C09.C>.;C<	AS:i:0	XN:i:0	XM:i:0	XO:i:0	XG:i:0	NM:i:0	MD:Z:132	YS:i:-3	YT:Z:DP
HISEQ09:337:CA3UFANXX:7:2315:15091:64066	145	VIRSorter_Ga0164292_10000001-circular-cat_2	176474	42	104M	=	176016	-562	TATGGTTTAGCAGCTAAAATGAAAATATATGGCATTACTATAGTAGATGAAGGTCAAACAATGTCTGTGGATGACCTCATTACGGAGCAGACGTATACATACAT	>DC;0>00GC@:@D:F:1FF11FBF:1FC1GF1GGFCGFGF1:GCB1F@<@=1:1>?>111>0>BGF=1FE1E>1GBGFE@F=1FE=010@1DDC1F1CBABAB	AS:i:-3	XN:i:0	XM:i:1	XO:i:0	XG:i:0	NM:i:1	MD:Z:68T35	YS:i:0	YT:Z:DP
HISEQ09:337:CA3UFANXX:7:2315:3240:64320	83	VIRSorter_Ga0164292_10000001-circular-cat_2	12676	42	151M	=	12460	-367	GCAGTTTTATATACAGTAACCAGTCATTAGGTAGTGTACAGAAGCCATTTTTGTTTGAAAAAGATTCTACAATTACAAAATCAGATCCAATAAAGATGATAGATGAAAGTCCTGTATCATTTTTTGAATATGAAGCCCTGTCTGTAGACAG	FDGCGGGEGGGGGGGGGFCEGGGEGGGGGGGGGFEGGGGGGGGGGGGGGGGGGEGGGGGGGGGGGFCFG>F>GGGGGGGGGGGGGGGGGGGGGGGGGGGGGGGGGGGGGGGGGGGGGGGGGGGGGGGGGGGGGGGGGGGGGGGGGGCCCCC	AS:i:0	XN:i:0	XM:i:0	XO:i:0	XG:i:0	NM:i:0	MD:Z:151	YS:i:0	YT:Z:CP
HISEQ09:337:CA3UFANXX:7:2315:3240:64320	163	VIRSorter_Ga0164292_10000001-circular-cat_2	12460	42	151M	=	12676	367	CATACTTGGGTGACTTATTAAATAACATGGATCTTGTCGACGCTAATAAGTCTACAAATATTTCTCTCTGTGATATATCTGATGGGATAGCGACCCTTCCTAAAAAAGAAATTAAAAAGTGGAGATCAAGTATTTCCATTTATAATAAAAA	BBBBBGGGGGGGGGGGGGGGGGGGGGGGGFGGGGGGGGGGGGGGGGGGGGGGGGGGGGGGGGGGGFGGGGGGGGGGGGGGGGGGGGGGGGGGGGGGGGGGGGGGGGGFGGGGGGGGGGDEGEGGEEGEGGGGGBDEGGGGGGGGGGGEEGG	AS:i:0	XN:i:0	XM:i:0	XO:i:0	XG:i:0	NM:i:0	MD:Z:151	YS:i:0	YT:Z:CP
HISEQ09:337:CA3UFANXX:7:2315:15295:65867	83	VIRSorter_Ga0164292_10000001-circular-cat_2	6777	42	151M	=	6686	-242	AAAAGTATATATCTGCAGCTGTTAAATATTCAGATATATCAAATATTGGAATACCTGGTAAGGAATATAGAAGAATTAGTTTCACTGGAGTACCAGGACCAACCGTATTAGAAGACTATATTTTCTTTAAAGTTCCACAAAAAGCTAACGA	GGGGGGGGGGGGGGGGGGFGGGGGGGGGGGGGGGGGGGGGGGGGFGGGGGGGGGGGGGGGGGGGGGGGGGGEGGGGGGGGGGGGGFGGGGGGGGGGGGGGGGGGGGGGGGGGGGGGGGGGGGGGGGGGGGGGGGGGGEGEGCGGFGCCCCC	AS:i:0	XN:i:0	XM:i:0	XO:i:0	XG:i:0	NM:i:0	MD:Z:151	YS:i:0	YT:Z:CP
HISEQ09:337:CA3UFANXX:7:2315:15295:65867	163	VIRSorter_Ga0164292_10000001-circular-cat_2	6686	42	151M	=	6777	242	AAATCAGTACTAGCAACGTATTGGCTAAATCTATATAAAAATAATAATGCAAAGTATAATGACTATCGCGAAGATGCCCCAACCGGATCTCAAAAGTATATATCTGCAGCTGTTAAATATTCAGATATATCAAATATTGGAATACCTGGTA	BCCBBGGEGGGGGGGGGGGGGGGGGGGGGGGGGGGGGG@FGGGGGGGGGGGGGGGGGGGGGGGGGGGGGGGGGGGGGGGGGGGGGGGGGGGGGGGGGGGGGGGGGGGGGGGGGGGGGGGGGGGGGGGGGGCGEGGGGGGGGGGGDEGGEGB	AS:i:0	XN:i:0	XM:i:0	XO:i:0	XG:i:0	NM:i:0	MD:Z:151	YS:i:0	YT:Z:CP
HISEQ09:337:CA3UFANXX:7:2315:9504:66242	83	VIRSorter_Ga0164292_10000001-circular-cat_2	209132	42	151M	=	209093	-190	CTCCAACTTTTTCCTTAAAGATAAAGACAAGTTCGGAAAATAGCAATAATGATTCTGACTTTAGGCAGATATCAAATTCAAATGAAAATGTAACTGTTTTATTTTTACGAAATGTAAATAGATATAATAAATTTGAGATAACATTTGATTC	CGEGGF>=F800@880GGGGGGGGGGGGGGGGGGGGGGGGGGGGGGGGGGGGGGGGGGGGGGGGGGGGGGGFGGGGGGGGGGGCGGGGGGGGGGGGFGGGGGGGGEGGGGGGGGGEGGGGGGGGGFFFFGGGGGGGGGGGFGEGEFCCBBB	AS:i:0	XN:i:0	XM:i:0	XO:i:0	XG:i:0	NM:i:0	MD:Z:151	YS:i:-10	YT:Z:CP
HISEQ09:337:CA3UFANXX:7:2315:9504:66242	163	VIRSorter_Ga0164292_10000001-circular-cat_2	209093	42	22M	=	209132	190	GATTTTAACATGCTTTTTTAAA	=3<<E111=1>;C1?FGG<:@D	AS:i:-10	XN:i:0	XM:i:3	XO:i:0	XG:i:0	NM:i:3	MD:Z:5A1G10C3	YS:i:0	YT:Z:CP
HISEQ09:337:CA3UFANXX:7:2315:10429:67426	99	VIRSorter_Ga0164292_10000001-circular-cat_2	140568	42	151M	=	140763	346	GACTTGCATCTAAGAATGAAATTGTAATGAACTCTATAGTTAGAAAAGTTACAAGCCCTCAATTCATGATTCAATTCTCTAATGGATCAACAATTAGATTCTTTACATCAGGTATGCGTTCTGGCGGAAAGTCTGACGTAGCTCGTGGTCA	CBBBBGGGGGGGGGEGGDFEFGE@GGGGGGGGGGGGGGGGGGGCCFGGGGGGGGGGEBG0FCGGEGGGGGGGGGGGGGGFFGGD1CF>GG>FGEGGGGGGGGGGGGGGGGEGGCGGGGGGGGGGEGGGGGGCGFGGG<GB@G@EGDGGGGE	AS:i:0	XN:i:0	XM:i:0	XO:i:0	XG:i:0	NM:i:0	MD:Z:151	YS:i:0	YT:Z:CP
HISEQ09:337:CA3UFANXX:7:2315:10429:67426	147	VIRSorter_Ga0164292_10000001-circular-cat_2	140763	42	151M	=	140568	-346	CAGACGACCTTGATGCATTGTACGCAATGCTTCAGAAAACTGCAGAAGATCAACCAGATAAAGTTCTTATTGGAGCTTCAACTCCAACTGGTAGAAGAGAACGCTTTTGGGAATGGTGTAGATCAGAAAGATTTAAAGAGTTTTGGTTTCC	@GGGGGGGEGGGGGGFGGGGGGGFGGGGGGGGEGGGGFCEGGGGGGGGGEGGEGGGGGGGGGDGGFGGGGGGGGGGGGEGGGGGGGGGGGGGGGGGGGGGGGGGFGGGGGGGGGGGGGGGGGGGGGGGGGGGGGGGGGEGFDFGGGBCBBB	AS:i:0	XN:i:0	XM:i:0	XO:i:0	XG:i:0	NM:i:0	MD:Z:151	YS:i:0	YT:Z:CP
HISEQ09:337:CA3UFANXX:7:2315:12159:67733	99	VIRSorter_Ga0164292_10000001-circular-cat_2	144679	42	151M	=	144858	330	ATTTTAATCCAGTTAATGATATTGACTTAGACTCATATGCGTATCAGTTATATGATATTCCTAATCCTACAAGCTTAACTACACCAATAGCAAGTGGCAAAAACAAAGCTAACGTATTTACAATCTCAGTAACTAACTCTACTGATTCCAC	CCCCCGGEGGGGGGFEFGGGGGGGGGGGGGGGGGGGGGGGGGGGGGGGGGGGGGGGGGGGGGGGGEGFGGGGGGGGGGGGGGGGGGEGGGGGGGGGGGGGGGGDGGGEGEGGGGG>FFGGGEEEGGGGGGGGGGGGGGEFGGEDGGF=FGC	AS:i:0	XN:i:0	XM:i:0	XO:i:0	XG:i:0	NM:i:0	MD:Z:151	YS:i:0	YT:Z:CP
HISEQ09:337:CA3UFANXX:7:2315:12159:67733	147	VIRSorter_Ga0164292_10000001-circular-cat_2	144858	42	151M	=	144679	-330	GTAGTTAATAGTGCTGGAACGGTTGGCACATATACCAGTTTAGTTTCATCTGGTGCAACGCCATTAATTGGAAATCAATATATATCAGAGTTAACTGCAGCCAAGATTACTACAGGAACATTAGGGGCTCATGAAATTACTTTAGGTGGAG	##B.CBGGGEGGGGGGGGGGGGGGFGGFFG>GCGFGGGGGGGGGGGGGGGGGGGGGGGGFGGGGGGGGGC:>EGGECF:@DEGGGGGGGGGGGGGGGGGGGFCDGGGGGG>GEGGGGGGGGFGGGGGGGGGGGEGGGGGGGGGGGGBBBBB	AS:i:0	XN:i:0	XM:i:0	XO:i:0	XG:i:0	NM:i:0	MD:Z:151	YS:i:0	YT:Z:CP
HISEQ09:337:CA3UFANXX:7:2315:4913:68674	83	VIRSorter_Ga0164292_10000001-circular-cat_2	90927	42	151M	=	90845	-233	TGATTACATAAGTTAACATTAGAAGTATCTTTTCTTTATAAATTCAAAAATATAGACAACAAAAAAAGCAATCAATATATTATAAATAATCATTTTAAATCCTTCTGAGTTAAAGATCAGTATTTTCTAAAATCCAGATAGCAGAACCAAT	@GECGGFGGGGFEGGGGG=GGGGGGGGGGGGEGGFGGGGGGGGGGGGGGEGGGGGGGGGGGGEGGGGGGGGGGGGGGGGGGGGGGGGGGGGGGGGGGGGGGGGGGGGGGGGGGEGGGGGGGGGGGGGGGGGGGGGEGGGGGGGGGGCCCCC	AS:i:0	XN:i:0	XM:i:0	XO:i:0	XG:i:0	NM:i:0	MD:Z:151	YS:i:0	YT:Z:CP
HISEQ09:337:CA3UFANXX:7:2315:4913:68674	163	VIRSorter_Ga0164292_10000001-circular-cat_2	90845	42	151M	=	90927	233	GACTCAACCATTTCCTTAATTTCTTTATCTTCTTCACGAATAGCAATAAAAGTAAAGATGCCCCATAAAGTGCCCAGTGCAATGATTACATAAGTTAACATTAGAAGTATCTTTTCTTTATAAATTCAAAAATATAGACAACAAAAAAAGC	BBBBBGGGGGGEGGGGGGGGGGGFGGGGGGGGGGGGGGGGGGGGGGGGGGGGGGGGGGGGGGGGGGGGGGGGGGGGGGGGGGGGGGGGGGGGGGGGGGGGGGGGGGGGGGGGGGGGGGGGGGGGGGGGGGGGEGGGGGGGGFGGGGGGG;8	AS:i:0	XN:i:0	XM:i:0	XO:i:0	XG:i:0	NM:i:0	MD:Z:151	YS:i:0	YT:Z:CP
HISEQ09:337:CA3UFANXX:7:2315:18264:69403	83	VIRSorter_Ga0164292_10000001-circular-cat_2	111387	42	151M	=	111158	-380	GTTGTAAAGTGTTCGTGCTTTGTCGCCGGCGTATAGTCCGATGACAAAACACATTGTGGTGAATGCTACTGCAAGATGCTTACGCATTGGTTGCCTTCCTTTTTTGTTGTGCTAATTTGTACAGATCATTCATTGCTTGACCGTTATTGTA	@BGGGGGGGGGGCGGGGGGGGGGGGGC>DFGGGEGGGGGGGGGGGGGGGGGFGGGGGGGGGGGGGGGGGGGGGGGGGGGGGGGGGGGGGGGGGGGGGGGGGGGGGGGGGGGGGGGGGGGGGGGGGGGGGGGGGGGGGGGGGGGGGGCCCCB	AS:i:0	XN:i:0	XM:i:0	XO:i:0	XG:i:0	NM:i:0	MD:Z:151	YS:i:0	YT:Z:CP
HISEQ09:337:CA3UFANXX:7:2315:18264:69403	163	VIRSorter_Ga0164292_10000001-circular-cat_2	111158	42	151M	=	111387	380	GTAGTTATAGCCGGCGTACTCCTTGAAGTACTCGGTTCCGTCCATAAGTTGAATGCTTGTTTTATTGTTGAGCGTATGATCAATAATCATAAGCACTGGACAACCTACAAACATTCTGATATATGCTTGTCCACCATTATAATGGTAGAGT	CBCBBGGGGGGGGGGGGGGGGGGGFGGGGGGGGGDGGGBGGGGGGDGGGGGGGGGGGGGGGGGGGGGGGBGGGGGGGDEGGGGGGGGGGGGGGEGGGGGGGGGGGGGGGGGEGGGGGFEGGGGGGGGGGGGEGGGGGGGGEGGGEGGBGG@	AS:i:0	XN:i:0	XM:i:0	XO:i:0	XG:i:0	NM:i:0	MD:Z:151	YS:i:0	YT:Z:CP
HISEQ09:337:CA3UFANXX:7:2315:16321:69776	99	VIRSorter_Ga0164292_10000001-circular-cat_2	27568	42	151M	=	27612	195	GAGGATACTGATGATCTTTATATACATGACATAGATTTTCAAGTTAGAAAAGAAGGTTCTTTTAAAGTCACTGTTGACGGCTTTCCAAGACAAGGTAACAGATACCTTAGAAGAAAGATTCTATTAGCTTTTCCAGATTCTGCTATGCCAT	CCCCCGGGGGGGGGGGGGGGGGGGGGGGGGGGGGGGGGGGGGGGGGGGGGGGGGGGGGGGGGGGGGGGGGGGGGGGGGGFGGGGG>GGGGGGGGGGGGGGGGGGGGGGGGGGGGGGGGGGGGGGGGGGGGGGGGGGGGGGGGGGFGGGGGG	AS:i:0	XN:i:0	XM:i:0	XO:i:0	XG:i:0	NM:i:0	MD:Z:151	YS:i:0	YT:Z:CP
HISEQ09:337:CA3UFANXX:7:2315:16321:69776	147	VIRSorter_Ga0164292_10000001-circular-cat_2	27612	42	151M	=	27568	-195	TAGAAAAGAAGGTTCTTTTAAAGTCACTGTTGACGGCTTTCCAAGACAAGGTAACAGATACCTTAGAAGAAAGATTCTATTAGCTTTTCCAGATTCTGCTATGCCATTCCCCTTGTGTCATAAAGAAGTAGCCTTTAAAGAGGCAATCAAT	GGGGGGGGGGGGGGGGGGGGGGGGGGGGGGGGGGGGGGGGGGGGGGGGGGGGGGGGGGGGGGGGGGGGGGGGGGGGGGGGGGGGGGGGGGGGGGGGGGGGFGGGGFGGGGGGGGGGGGGGGGGGGGGGGGGGGGGGGGGGGGGGGGCBBBB	AS:i:0	XN:i:0	XM:i:0	XO:i:0	XG:i:0	NM:i:0	MD:Z:151	YS:i:0	YT:Z:CP
HISEQ09:337:CA3UFANXX:7:2315:17109:71416	83	VIRSorter_Ga0164292_10000001-circular-cat_2	13222	42	151M	=	13172	-201	AACCAGTTTTTCAAACGGTAAGCATAAAGCATGCCTACTGGACTCCCTATGACTCTGTAAATTATCGAAACCTTTCTCCTGCACCAGGGACAGTAGCTACTACAGAAGTAAAGACTTGGAACAACCAAGATAGGTTTGATCCAACAGCTAC	GGGGGGGGGGGGGGFGGGGGGGGGGF@FGGGGGGGGGGGGGGGGGGGGGGGGGGGGGGGGGGGGGGGGGGGGGGGGGGGGGGGGGGGGGGGGGGGGGGGGGGGGGGGGGGGGGGGFGGGGGGGGGGGGGGGGGGGGGGGGGGGGGGCCCCC	AS:i:0	XN:i:0	XM:i:0	XO:i:0	XG:i:0	NM:i:0	MD:Z:151	YS:i:0	YT:Z:CP
HISEQ09:337:CA3UFANXX:7:2315:17109:71416	163	VIRSorter_Ga0164292_10000001-circular-cat_2	13172	42	151M	=	13222	201	ATTTAGATTTCCCGAAACATTGGCCAACAGGGTTTACATTACATTTGAACAACCAGTTTTTCAAACGGTAAGCATAAAGCATGCCTACTGGACTCCCTATGACTCTGTAAATTATCGAAACCTTTCTCCTGCACCAGGGACAGTAGCTACT	BCCCBGGGGGGGGGGGGGGGGGGGGGGGGGGGGGBGGGGGGGGGGGGGGGGGGGGGFDGGFGGGGGGGGGGGGGGGGGGGGGGGGGGGGGGGGGGGGGGGGGGGGGGGGGGGGGGGGGGGGGGGGGGGGGGGGGGGGGGGGGGGGGGGGGG	AS:i:0	XN:i:0	XM:i:0	XO:i:0	XG:i:0	NM:i:0	MD:Z:151	YS:i:0	YT:Z:CP
HISEQ09:337:CA3UFANXX:7:2315:20460:72107	83	VIRSorter_Ga0164292_10000001-circular-cat_2	57588	42	132M	=	57490	-230	CCAATGTAAATGCTGGTGCAGCAATAGCTTATTCTAAGTTGGCTTTAAGCAACAGTATTGATTATACAGACCTTAAAGACGGAGTTGCTAAATCGAGCTTTAGATCAACACTAAATGCTCAAACAGGCACAA	>FD00=00FD0C08;80FE0CFFBF@C=0E=0;0>EFE1FF<11G@GFCGEFG>F1FF<1>1FCCF@FE:@>1:<0F0CDGGGC:1@@BGGDBGGFDGEGEGGFD>GGF;FF>;CECF1GGGE1FB>:0B:=	AS:i:0	XN:i:0	XM:i:0	XO:i:0	XG:i:0	NM:i:0	MD:Z:132	YS:i:-5	YT:Z:CP
HISEQ09:337:CA3UFANXX:7:2315:20460:72107	163	VIRSorter_Ga0164292_10000001-circular-cat_2	57490	42	151M	=	57588	230	CTTAGATGATCTATCAGACGTAAACGCTGCCACACCATCAAGTGGCGAGATGCTTCAATGGAATGGATCAGCTTGGGTCAGCTCAACTATCGTTAACGCCAATGTAAATGCTGGTGCAGCAATAGCTTATTCTAAGTTGGCTTTAAGCAAC	BA3ABGEGGG>DF@D@FD=EGGGGEGGGGF:FGGG/FC@11=FGGBGGGEFFG1CGGGDCCE1EGGG>@@F>GEBGG/>>FG@>FD:0<008<0ECFCGG..FGGC008@DDF@FDGEGG..CBD=:@D//8@@CEGGDED/..88D.@@#	AS:i:-5	XN:i:0	XM:i:1	XO:i:0	XG:i:0	NM:i:1	MD:Z:84T66	YS:i:0	YT:Z:CP
HISEQ09:337:CA3UFANXX:7:2315:5028:72379	83	VIRSorter_Ga0164292_10000001-circular-cat_2	51977	42	151M	=	51867	-261	GCTCCAACAGCTCCACCGACCACGACAACAACGTCTACCTCGACAACGACCACAACTGTTGCTCCATACTTGAATTCAGTTACGGACCTGACTGCAACTTCAAACGCAGACGGAAGTGTGGACCTCGACTGGGACGCACCAATATCAAGCA	DEGGGGBGBGGGGGDGGGGGGGGGGGGGGGDDDGGEGGGGGGGGGDGGGGGGGGGGGGGGGGGGGGGGGGGGGGGGGGGGGGGGGGGGGGEGGGGGGGGGGGGGGGEBFDGGGGGGGGGGGGGGFGGGGGGGGGGGGGGGGGGGGGCCCCB	AS:i:0	XN:i:0	XM:i:0	XO:i:0	XG:i:0	NM:i:0	MD:Z:151	YS:i:0	YT:Z:CP
HISEQ09:337:CA3UFANXX:7:2315:5028:72379	163	VIRSorter_Ga0164292_10000001-circular-cat_2	51867	42	151M	=	51977	261	GGTTGCCACCAGTGCTGATGGTTGATGATGCAATTGGGACGACGCTTTCGTGCAATCAAACTGGTGCCTCATGTGAAACTTTTGGAGCTGTTCCTCCAAACAATGAAACGGCTCCAACAGCTCCACCGACCACGACAACAACGTCTACCTC	CCCBBGGGGGGGGGGGGGGGGGGGEGGGGGGGGGGGGGGGGGGGGGGGGGBGFGGGGGGGGGGGGGFGFCF@GFGGGGGFGGGGGGGGGGGGGGGGGGGGGGGGGGGGGGBDGGGGGGGGGGGGEGGG@G:DGGGGCDGGGGDBD;GG@.B	AS:i:0	XN:i:0	XM:i:0	XO:i:0	XG:i:0	NM:i:0	MD:Z:151	YS:i:0	YT:Z:CP
HISEQ09:337:CA3UFANXX:7:2315:5851:72402	99	VIRSorter_Ga0164292_10000001-circular-cat_2	35737	42	151M	=	35897	311	AGAAGTGACGTTGAAAATGTCTTAAAAGCAATTAAAAGAAAAAGAGGATTAGGTTGAAAAACTGGACCAATCTACATAATCATACTGTATTCTCTATGTTAGACGGGCATGGCAGCGTAGAGCAGTACCTAGAAAGAGCTAAGTCATTAGG	BCBCCGGFGGGGGGGGGGGGGGGGGGGGGGGGEGGGGGGGGGGGGGGGGGGGGGGGGGGGGGGCCGGBGGGGGGGGGGGGGGGGCGGGGGGGGFGGGGGGGEGGBBEGGGGGGGGFGDBCBGGGGGGGEGGGGGDGGGGGGGGEGGGGGCE	AS:i:0	XN:i:0	XM:i:0	XO:i:0	XG:i:0	NM:i:0	MD:Z:151	YS:i:0	YT:Z:CP
HISEQ09:337:CA3UFANXX:7:2315:5851:72402	147	VIRSorter_Ga0164292_10000001-circular-cat_2	35897	42	151M	=	35737	-311	GTTGGCTACTACTGATCATGGTAATATACATTCATGGTTAGACTTTTACGATGCTGGTAAATCAGCAGGGGTAAAACCAATCCTTGGATCTGAATTCTATCAGGCTAGAAAAAGTAGGTTTGACAGAGACGAAGAAGAAAGATCAGGTCCC	GGGEGGGGGEGGGGGGCGF=EGGCGGGGGGGGGGGGGGGGEFGGEGGFGGEGGEGGGGGCEGGGGGGGGGGGFF>DGGFGGGGGGGEGGGGGGGGGEGGGGGGGGGGGGGGGGGGGGGGEGGGGGGGGGGGGGGGGGGGGGGEGGGBBBBB	AS:i:0	XN:i:0	XM:i:0	XO:i:0	XG:i:0	NM:i:0	MD:Z:151	YS:i:0	YT:Z:CP
HISEQ09:337:CA3UFANXX:7:2315:12075:72287	83	VIRSorter_Ga0164292_10000001-circular-cat_2	105	42	151M	=	60	-196	AGCTTGACAAAAAAACAAAAGAATACTCTTTTGGATTAAGAGCTCATGGATATAAATATGACACTACAACTACAGATAATTATGAACCAATCAAAGTCGCTTACGATACGTATCTTTCCTACAGCGAGCCATACTACGACCACGATATGGC	GGGED=GGGDGGGGGGGGFD=GF@@GG0C0GGDGGGGGFC0GF>C0@CFGGGGGGGFCF0><BF0GGGFGGGGGGGGFC@GGGGGGGGGGGGGGDG<GGEG1GGGGGGDG>GGGGGGGFGGGGGGGGEGGGGFGGGGEFGGFFGGEBCBAB	AS:i:-10	XN:i:0	XM:i:2	XO:i:0	XG:i:0	NM:i:2	MD:Z:19T4T126	YS:i:-10	YT:Z:CP
HISEQ09:337:CA3UFANXX:7:2315:12075:72287	163	VIRSorter_Ga0164292_10000001-circular-cat_2	60	42	151M	=	105	196	AGCCAGGCATTGGCGACTTTGAAGATGCAAAACTTGTGTTAGAAAAGCTTGACAAAAAAACAAAAGAATACTCTTTTGGATTAAGAGCTCATGGATATAAATATGACACTACAACTACAGATAATTATGAACCAATCAAAGTCGCTTACGA	CBBBBGGFGGGGGGGGGGGGGFGGGGGGGGGGGG@@:EGGGGGDF:>FGCGEGGGGGGEGGGGGDFFFEGGGGG>>GGGGGGGGG>GDGGGGGGGGGGGGGGGGGGGFGGGGCF=0@FDGGGGFFGGBEGGGGGGD@GGGGB@;CGGGGGG	AS:i:-10	XN:i:0	XM:i:2	XO:i:0	XG:i:0	NM:i:2	MD:Z:64T4T81	YS:i:-10	YT:Z:CP
HISEQ09:337:CA3UFANXX:7:2315:16470:72282	99	VIRSorter_Ga0164292_10000001-circular-cat_2	123529	42	151M	=	123754	376	ATTTAGGCGATGGTTCTCATCATGCATCCACATAACTGAATGTTGCCATTCACATGTTGCATTAAGAGCATCGCTTAACAAGGATGCTAGATTTTTCATCTTGCTTCCTCCTTTCTAGATAGATGGCCTACCAAGCCTAGAATCTATCCAC	CBCCBGGGGGGGGGGGGGGGGGGGGGGGGFGGGGGGGGGGGGGGGGEGGGGGGGGEGGGGGGGGGGGGGGGGGGBGGGGGGGGGGGGGGGGGGGGGGGGGGGGGG>G>FGGGGGGGG@CFCGDFFCGGGBGGGGGGGGGGGGGEG8C=DGB	AS:i:0	XN:i:0	XM:i:0	XO:i:0	XG:i:0	NM:i:0	MD:Z:151	YS:i:0	YT:Z:CP
HISEQ09:337:CA3UFANXX:7:2315:16470:72282	147	VIRSorter_Ga0164292_10000001-circular-cat_2	123754	42	151M	=	123529	-376	TAACCCTTCGTGAAGCCCTCGCTTGCGTTGAAGACATTGATTTCCATCTTCGTGATGTGTTCTTCGTTATACATAACGACGATGTCATCACGCTGGATTTCTTTCTTCAGCCAAGCTTGCAGACATTCAGTCACAACATGATGACTGATTT	9@@GG>C.GGGG<BGGGGBGGGADGGGCGF@CCGGGGGEGGGG@C>DGGGBGGGCGGGGGGGBDGGEGGGGGGBG>GEGCGCB>GGGBFGE>GGG@GGGBGGF>F1FGCGGGGGGF=:<1GDGGGGGGGEGGGGGGGGGGGGGGGGCCBCC	AS:i:0	XN:i:0	XM:i:0	XO:i:0	XG:i:0	NM:i:0	MD:Z:151	YS:i:0	YT:Z:CP
HISEQ09:337:CA3UFANXX:7:2315:18682:72964	99	VIRSorter_Ga0164292_10000001-circular-cat_2	135018	42	151M	=	135177	310	AAAAGTAGGAAGAACTGAATCAGCAGAAGAGCTATTTAAATATCTTGAATCAATAGCAGATGAAGATACACTTTTACTTGGTAACAACTTTGTTAATTTTGACATACCAAAATTAATAGCGACCGCATCTACTCTCGAAGAGTTTATGAAA	CCCCCGGGGGGGGGGEGGFGGGGGGGGGGGGGGGGGGGGGGGGGGGGGGGGGGGGGGGGGGGGGGGGGGGGGGGGGGGGGGGGGGGGFGGGGGGGGGGGGGGGGGGGGGGGGGGGGGGGGGGGFGGGGGGGGGGGGGGGGGGGGGGGGGGG	AS:i:0	XN:i:0	XM:i:0	XO:i:0	XG:i:0	NM:i:0	MD:Z:151	YS:i:0	YT:Z:CP
HISEQ09:337:CA3UFANXX:7:2315:18682:72964	147	VIRSorter_Ga0164292_10000001-circular-cat_2	135177	42	151M	=	135018	-310	GGCTACAGAAATGTTAGACGCAGTAAAAGCAAAAGCTGGCAGCGATAGTGTTATAGACGTTACTGAAATGTCTAGACAATATTTATCTGGAAAAATAACAGAAAGAATGACAAACTTAGTAATGACTCCTGAAGTCCTCATAGAGCGTGGG	GGGGGGGGGGGEGFGGGGGGGGGGGGGFGGGGGGGEGGGGEGGGGGFGGGGGGGGGGGGGGGGGGGGGGGGGEGGGGGGGGFGGGGEGEEEGGGGGFGGGGGGCGGGGGGGGGGGGGEGEGEGGFGGGGGGCGGGGGGGGGEGGGGCCCCC	AS:i:0	XN:i:0	XM:i:0	XO:i:0	XG:i:0	NM:i:0	MD:Z:151	YS:i:0	YT:Z:CP
HISEQ09:337:CA3UFANXX:7:2315:6171:73595	83	VIRSorter_Ga0164292_10000001-circular-cat_2	202346	42	151M	=	202235	-262	GACATTTTAATGTATTAATGAATATCTTAATAGCCAATGAGTTGTATGAAAAATCTTCTGAATGGCCAGTTGTATCTTGGGACGAGTACTATGAAGACGGAAAGCCTGTTACTCTTAACTGGGAATTAATAACTTCAGGTTTAGCTCAAGT	=G=G@:0C@;C0EF@GGGF0FFBGCGF8CGGC008>E08DC:@GGGGGFEF>@GGGD@>FBBC:0<1F@=11:CCC@F=//</1FB@F>FGGGGGDFE1CCC>D0GGDGGF:=@FB@F1F1<1GGCGGGGE;;;@FB=?;FF>1>1:A<::	AS:i:0	XN:i:0	XM:i:0	XO:i:0	XG:i:0	NM:i:0	MD:Z:151	YS:i:0	YT:Z:CP
HISEQ09:337:CA3UFANXX:7:2315:6171:73595	163	VIRSorter_Ga0164292_10000001-circular-cat_2	202235	42	150M	=	202346	262	TTAATTTTAACAAAATGTATACATCACTTGATGCAATGTCAGATCTTCTGGAACACTTTGTTCCAACCGGAACTTCTGATCCCCTTAATTCTTTGGGTGAAGTTGAAAAAAGACATTTTAATGTATTAATGAATATCTTAATAGCCAATG	:3:0;EFG11=;F@;F;F@C1==;1EF>11:E1:<1:11::1=1FG@CC1FEGGG1FGGGG>F1FC:///EEGGGCGGCG@:1=FGGGE1FG:00:/88F0ECE808F009.FBGG=FGG=GG8C@FFDDD00=FC@@D0FG@E######	AS:i:0	XN:i:0	XM:i:0	XO:i:0	XG:i:0	NM:i:0	MD:Z:150	YS:i:0	YT:Z:CP
HISEQ09:337:CA3UFANXX:7:2315:5990:73894	83	VIRSorter_Ga0164292_10000001-circular-cat_2	117581	42	151M	=	117459	-273	CGGGCAATGATCAACAGGTTAATAGCTCCACGAAGATGATGGAGCGTATTGATCTTGTTTATGTCACCAAAGATCTTCTTAGTTACTCCGTGCGGATGCATGAAAGCCTTATTCAAGATTTTCTTAGTTGATGTCTCTCCACCAATCCAAT	BGGGGGGGGGGGGGGEGGGGGGGGGGGGGGGGGGGGGGGGGGGGEGGGGGGGGGGGGGGFF>=>GGGGGEGGDGGGGGGGGGGGGGGFGGGGGGGGGGGGGGGGGGGGGGGGGGGGGGGGGGGGGGGGGGGGGGGGGGGGGGGGGGCCCCC	AS:i:0	XN:i:0	XM:i:0	XO:i:0	XG:i:0	NM:i:0	MD:Z:151	YS:i:0	YT:Z:CP
HISEQ09:337:CA3UFANXX:7:2315:5990:73894	163	VIRSorter_Ga0164292_10000001-circular-cat_2	117459	42	151M	=	117581	273	TATAACCAAAGTCCCGAAAGAATGCCTTAAAACGTTTTCTCATTAAAGGACTTGAGTTATAGCGCATGTAGTGACACACTACGTCAAGATCTAACTTCTCTAGCACTTGAGGATTGAACCCACGGGCAATGATCAACAGGTTAATAGCTCC	AB=BBGGGGGGGGGGGGGGGGGGGGGGGGGGGGGGGGGGGGGGGGGGGGGGGGGGGGGGFGGGGGGGGGGGGGGGGGGGGGGGGGGGGGGGGGGFGGGGGGGGGGGGGGGGGGGEGGGGGGGGG@GGGGGGGGGGGGGGEGGGGGGGBB@B	AS:i:0	XN:i:0	XM:i:0	XO:i:0	XG:i:0	NM:i:0	MD:Z:151	YS:i:0	YT:Z:CP
HISEQ09:337:CA3UFANXX:7:2315:16961:74001	99	VIRSorter_Ga0164292_10000001-circular-cat_2	28562	42	151M	=	28631	220	CATTAGAATAAAGCGACATCTTACTATTGAACAAGAAGTTGACTTTGTTATTGATCGATTTAAGCTCGTAGACTGGACTAAACCAACTACGTTGCTACTTGGTCGTTACCAGCCTTGGCATGATGGGCATTCTGCTCTCATGAGCGAGGGA	CCCCCGGGGGGGGGGGGGGGGGGGGGEGGGGGGGGGEGFGGGGGGGGGGGGGGGGGGGGGGGGGGEEGGGGGGGGGGGGGGGGGGGGGGGGGGGGGGGGGGGGGGGGGDGGGEGGGCCGGGGGEGFGGGGGGGGGGGGGGGGGGEGGGA##	AS:i:0	XN:i:0	XM:i:0	XO:i:0	XG:i:0	NM:i:0	MD:Z:151	YS:i:0	YT:Z:CP
HISEQ09:337:CA3UFANXX:7:2315:16961:74001	147	VIRSorter_Ga0164292_10000001-circular-cat_2	28631	42	151M	=	28562	-220	AGACTGGACTAAACCAACTACGTTGCTACTTGGTCGTTACCAGCCTTGGCATGATGGGCATTCTGCTCTCATGAGCGAGGGATTAAAGAGAACTAATCAAGTTGTGATAGGTGTTAGATCTAGCTACAAGACTTCCGAGAAAGATCCTTTT	GGBGDBGGGGGG>EGGGGGGDEGGGGGGGGGGFGGGFGGGFDGGGGGGGGGGGGGGGGGGGGGGGDGGGFGEBEDCFDF1GGGGGGGGGGEFGCGGGGGFGGGGGGGGGGFEGGGGGGGGGGGGGGGGGGGGGGEGGGGGGGGGGGCCCCC	AS:i:0	XN:i:0	XM:i:0	XO:i:0	XG:i:0	NM:i:0	MD:Z:151	YS:i:0	YT:Z:CP
HISEQ09:337:CA3UFANXX:7:2315:3783:74428	83	VIRSorter_Ga0164292_10000001-circular-cat_2	48089	42	151M	=	48011	-229	AATAGTATGTTTAATGTACCTGTCCTTTCTTTGGAAAAGATAATCTGATATAATATATCCATGAGCGAACAAACATGGACATGGTTTTTATTTATCATGGAACTAATAGGTATTTCTGGCAGTTATATGGTTGGAAATAAAAAATGGCAAG	##GGGGDGGGGCEGGF8G@D@@C>CGBC>DCF@FGDCF>GGCGFEGGGGGGGGGEGGGGGGGGGGGGFGBGFBGEGCGGGGGCBGGGGGEGGGGCGGEGEGGGFGGGGGGGGFGGGGGGGGGGGGGGGGGGGGGGEGGGGGGGGGGCCCBB	AS:i:-2	XN:i:0	XM:i:1	XO:i:0	XG:i:0	NM:i:1	MD:Z:1T149	YS:i:-11	YT:Z:CP
HISEQ09:337:CA3UFANXX:7:2315:3783:74428	163	VIRSorter_Ga0164292_10000001-circular-cat_2	48011	42	17M1I92M	=	48089	229	CAGATCTTATGAGATTGTTTTTTTTTAATCAATAAAATCATAATAGAATAGCAATCGAAATGCGCACTACCTTTTTTTTATTAGTATGTTTATTGTACCTGTCCTTTCTT	BBBBBGGGGGGGGGGGGGGGFGGGGGG@GDF1:@GGCD1@FF1<B:FFBFGGGCB1=FFFB11<F//<FGBGGGGGGGD0CF>0<9B0FGGG0F0<0C0<0CC0CC@0CF	AS:i:-11	XN:i:0	XM:i:1	XO:i:1	XG:i:1	NM:i:2	MD:Z:91A17	YS:i:-2	YT:Z:CP
HISEQ09:337:CA3UFANXX:7:2315:11234:75060	99	VIRSorter_Ga0164292_10000001-circular-cat_2	175091	42	151M	=	175250	310	AATGCAACAAATGGGTGCCTTGTTGGACAGTGACTTCAGCGTAAGTTACTTGCCAGCACAAAATAAGGCGTTTGTTGACCTCGTATTAACACCAGCATTTGAACTCAAGAACATTGAAGTTCAAGTATCTATAAGCATATAACATAATACC	CCCCCFGGGGGGGGGGGGGGGGGGGBFFFGGGGGGGGGGGDGBGGGGGGGGGGGGGGGGG@GFGGGGGGGGGGGGGGGGGGGGGGGGGGGGGGGGGGGGGGGGGGGGGGGGGEFDGEGGCGGGGGGGGGGGGGCFGGGGGGGGGGGGGGG#	AS:i:0	XN:i:0	XM:i:0	XO:i:0	XG:i:0	NM:i:0	MD:Z:151	YS:i:0	YT:Z:CP
HISEQ09:337:CA3UFANXX:7:2315:11234:75060	147	VIRSorter_Ga0164292_10000001-circular-cat_2	175250	42	151M	=	175091	-310	GGGTATATAAATGGCAGAATATGAAGGTCCAGTAGCTAAGTATCTCAATACTTATACTACATTTTCCGGAGCAGATATCGTAGCTACTTTTGGTGGCATTGAAATCGGAGCTCTATCTGGAATCACTTTCTCAGTTACTAGAGAAAAAGCA	BEBGGGGEGGGGGEEF0GGFC0CGF<8@CCFDGGGFGGFCGGEGGGGGGGGGGGGD@CF0C>EAF<GEF@=:GGGDGGDEGEF>GGBGGBGGGGDEEGGGGGGGGG@F@GGFGGGGGGGGGGGFGGGGGGGCGCGGGGGGGGGGGGBBBBC	AS:i:0	XN:i:0	XM:i:0	XO:i:0	XG:i:0	NM:i:0	MD:Z:151	YS:i:0	YT:Z:CP
HISEQ09:337:CA3UFANXX:7:2315:4110:75615	83	VIRSorter_Ga0164292_10000001-circular-cat_2	7175	42	151M	=	7120	-206	AGAGTATATAGTCGAAAAATAAACGATCCAAAGTTTGGTCCTAACGCAGAGGGTTTTTCTATCAGTAATGTTGAGTTTAGCATTTCTTCTCCTAGCACAAGTATAGCGCCTGTGTACGGTGGAACTTCTACCTTTGAAGGAACCGCTCAGG	EGGGGGGGGGGEGGGGGGGGGGGGGGGGGGGEGGGGGGGGGGGGGGGGGGGGGGGGGGGGGGGGGGGGGGGGGGGGGGGGGGGGGGGGGGGGGGGGGGGGGGGGGGGGGGGGGGGGGGGGGGGGGGGGGGGGGGGGCGGGGGGGGGCCCCC	AS:i:0	XN:i:0	XM:i:0	XO:i:0	XG:i:0	NM:i:0	MD:Z:151	YS:i:0	YT:Z:CP
HISEQ09:337:CA3UFANXX:7:2315:4110:75615	163	VIRSorter_Ga0164292_10000001-circular-cat_2	7120	42	151M	=	7175	206	TATAGATTTTGGTGGAGCAGAGTATTCTAGAGGTCTTGCTAAGTGGATTGGCGTTAGAGTATATAGTCGAAAAATAAACGATCCAAAGTTTGGTCCTAACGCAGAGGGTTTTTCTATCAGTAATGTTGAGTTTAGCATTTCTTCTCCTAGC	ABBBBCGGGGGGGGGGGGGGGGFGGGGGGGGGGGGGGGGGGGGGGGGGGGGGGGGGGFGFGGGGGGGGGGGGGGGGGGGGGGGGGGGGGFGGGGGGGGGGGGGGGGFG.CGGGGGGGGGGGGGGGGGGGGGDGGGGGGGGGGGGGGGGGGG	AS:i:0	XN:i:0	XM:i:0	XO:i:0	XG:i:0	NM:i:0	MD:Z:151	YS:i:0	YT:Z:CP
HISEQ09:337:CA3UFANXX:7:2315:12629:75715	83	VIRSorter_Ga0164292_10000001-circular-cat_2	155240	42	151M	=	155180	-211	CTTGCTGGCGATCAAACAATTACTGGTAACAAAACTTTTTCTGGTACTGTAGCTCTTGGCGCTTCAGCAACCGCAACAACAAAAACAGCTGGTGACAACTCTACATCAGTAGCAACTACTGCATACGTAGCTACAGCAGTTGCTGCCGTAG	#GGGDBDCGGGGGGGGGGGGGGEGGGGGGGGGGGGGEGGGGGGGGGGGGGFGGGGGGGGGGGGGGGGGGGGGGGGGGGGGGGGGGGGGGGGGGGGGGFGGGGGGGFGGGGGGGGGGGGGFGGGGGGGGGGGGGGGGGGGGGGGGGGCCCCC	AS:i:0	XN:i:0	XM:i:0	XO:i:0	XG:i:0	NM:i:0	MD:Z:151	YS:i:0	YT:Z:CP
HISEQ09:337:CA3UFANXX:7:2315:12629:75715	163	VIRSorter_Ga0164292_10000001-circular-cat_2	155180	42	151M	=	155240	211	GGTGCTGGTGGATCAGCTACTCAGGTTATAGCCATTGGTGGTTCCGGAGCTGTAGTCGGTCTTGCTGGCGATCAAACAATTACTGGTAACAAAACTTTTTCTGGTACTGTAGCTCTTGGCGCTTCAGCAACCGCAACAACAAAAACAGCTG	CCCCCGGGGGGGGGGGGGGGGGGGGGGGGGGGGGGGGGGGGGGGGGGGDGGGGGGGGGGGGGGGGGGGGGGDGGGGGGGGGGGGGGGGGGGGGGGGGGGGGGGGGGGGGGGFGGGGGGGGGGGGGGGGGGGGGGGGGGGGECDGEGG.EGG	AS:i:0	XN:i:0	XM:i:0	XO:i:0	XG:i:0	NM:i:0	MD:Z:151	YS:i:0	YT:Z:CP
HISEQ09:337:CA3UFANXX:7:2315:13051:75821	99	VIRSorter_Ga0164292_10000001-circular-cat_2	134763	42	151M	=	134874	262	CTTTTCGCAAACTTATGAAATGCCAACAGATACTGCAGGAGCAACTCTTTCTTCGGCCCTAGATGGTCTCGCTCCAACATCAGACACTTTTGACTTTCACATGTTGCTTCCCGAAATGCAAACCCTAACAAGGGGACAAAGAGGTGGTGCA	CCCCCGGGGGGGGGGGGGGGGGGGGGGGGGGGGGGGGGGGGGGGGGGGGGGGGGGGGGGGGGGGGGGGGGGGGGGGGGGGGGGGGGGGGGGGGGGGGGGGGGGGGGGGGGGGGGGGGGGGGGGGGGGGGGEGGGGGGGGGGGGGGGGGGGG	AS:i:0	XN:i:0	XM:i:0	XO:i:0	XG:i:0	NM:i:0	MD:Z:151	YS:i:0	YT:Z:CP
HISEQ09:337:CA3UFANXX:7:2315:13051:75821	147	VIRSorter_Ga0164292_10000001-circular-cat_2	134874	42	151M	=	134763	-262	CGAAATGCAAACCCTAACAAGGGGACAAAGAGGTGGTGCACCTTCTGTAAAACTAGGTGGACGTTTAGCTGAGATTGAAACTGGAAGATTTTTACCGGGTGGAGGAACTGCAGCTGGAACTGGAAAAATATTTGACCTTACAACAAAAGTA	;GGBGGGGGGGGGGGGGGGGGGGGGGGGGGGGGGGGFGGGGGGGGGGGGGGGGGGGGGFGGGGGGGGFGGGFGGGGGGGGGGGGGGGGGGGGGGGGGGGGGGGGGGGGGGGGGGGGGGGGGGGGGGGGGGGGGGGGGGGGGGGGGGCCBBC	AS:i:0	XN:i:0	XM:i:0	XO:i:0	XG:i:0	NM:i:0	MD:Z:151	YS:i:0	YT:Z:CP
HISEQ09:337:CA3UFANXX:7:2315:2853:77454	99	VIRSorter_Ga0164292_10000001-circular-cat_2	90963	42	151M	=	91163	351	TATAAATTCAAAAATATAGACAACAAAAAAAGCAATCAATATATTATAAATAATCATTTTAAATCCTTCTGAGTTAAAGATCAGTATTTTCTAAAATCCAGATAGCAGAACCAATAATAGAATAAAATATCACTAAAGTTATTAATACTTT	BBBCBFGGGGGGGGGGGGGGGGGGGGGGBGGDGGGGGGGEEGGGGGGE@F1FDGFGGGGGGGGG11FDCGGGG@FFGG>DGEDGGG>G>FCGGFGGG>FGGGGGECDFF>;@BG;FD8CFGC@FGEDGEGDGGGGE00<F@0CCF09FGEG	AS:i:0	XN:i:0	XM:i:0	XO:i:0	XG:i:0	NM:i:0	MD:Z:151	YS:i:0	YT:Z:CP
HISEQ09:337:CA3UFANXX:7:2315:2853:77454	147	VIRSorter_Ga0164292_10000001-circular-cat_2	91163	42	151M	=	90963	-351	CTTGTTGTAGAATTTTCTTGAACTTCTTACGTTTTTTAATCTTGTATCCGTTAATTTCAAGTTCTGAAACTATTTGTTCCGGTATACCATACCAAACAGTAATGCCATTACGAGTTAATACATGAGCTATAATGTCCAGTTTATTTTTAAC	GGGGECCGGEGEGGBG@<CFGFFGGGGGG<FC@F>EDF>GGGGGGGBGGGCCGFFCFGGGGGDGGGGGGGGEGGDA<GGDGGGGGGGGGCGBBGGGGGGGGDE@CGEGFGGGGGGEGGGGGGGGGFEFGGFCGGGGGGGGGGGGGG@BCCB	AS:i:0	XN:i:0	XM:i:0	XO:i:0	XG:i:0	NM:i:0	MD:Z:151	YS:i:0	YT:Z:CP
HISEQ09:337:CA3UFANXX:7:2315:3770:77577	99	VIRSorter_Ga0164292_10000001-circular-cat_2	192627	42	151M	=	192846	370	CTATGAAGAGATTTGGGGCATCACAGCACAAGACGCTGCAAAGATGAATCTTAAATCAAATATTAATATTGATTTCAATGACCCAAAGCAGGAACTAAGAGTTGATAAGTTCCTTTCATCCCTGAGAGGATTGATAGCAGCATTTAAATAC	CCCCCGGGGGGGGGGGGGGGGGGGGGGGGGGGGGGGGGGGGGGGGGGGGGGGGGGGGGGGGGGGGGGGGGGGGGGGGGGGGGGGGGGGGGGGGGGGGGGGGDGGGGGGGGGGGFGGGGGGGGGGGGGGGGGGGGGGGGGGGGGGGGGGGGE	AS:i:0	XN:i:0	XM:i:0	XO:i:0	XG:i:0	NM:i:0	MD:Z:151	YS:i:0	YT:Z:CP
HISEQ09:337:CA3UFANXX:7:2315:3770:77577	147	VIRSorter_Ga0164292_10000001-circular-cat_2	192846	42	151M	=	192627	-370	AAACATATCAATATCTACGGTACCAAACTTTCCATTTGCCATAGCTGTGGATCTTCAGTTGAATGTGTTTAACCACAAGCCATTCTTACCGATGATTAAAGATTTTAATCAAGCTATTGACTGGGCAAAGTTTAGATACTACATGGGAAGA	GGGGGGGGGGGGGGGGGGGGGGGGGGGGGGGGGGGGGGGGGGGGGGGGGGGDFCGGGGGGGGGGGGGGGGGGGGGGGGGGGGGGGGGGGGGGGGGGGGGGGGGGGGGGGGGGGGGGGGGGGGGGGGGGGGGGGGGGGGGGGGGGGGCCCCC	AS:i:0	XN:i:0	XM:i:0	XO:i:0	XG:i:0	NM:i:0	MD:Z:151	YS:i:0	YT:Z:CP
HISEQ09:337:CA3UFANXX:7:2315:10560:77675	99	VIRSorter_Ga0164292_10000001-circular-cat_2	154510	42	151M	=	154582	223	GTGATCGATGCTGACAATGTATCAGTCGCAGATTATGGTGGATTACCGTTTAAAGCTTTAATTATTTACAAAGATTCTGGCACTGATTCAACATCTAGACTTTTAGCATACATAGATACTGCAACTGGCATACCTTTTTTAGGAATAAATG	CBCCCGGGGGGGEGGGGGGFGDGGGGGGGGGDGGGGGGGGGGGGCGGDFBBDGFGGGGGGGCGGFGGGGDDGGGGGGEGGGGGGGGGGGGGGGGGGGEGG0;;FG:@F>CGCFCCGGGGGG@FGGEF0FGDGGGGGGGGGBGBEGGGEEGE	AS:i:0	XN:i:0	XM:i:0	XO:i:0	XG:i:0	NM:i:0	MD:Z:151	YS:i:0	YT:Z:CP
HISEQ09:337:CA3UFANXX:7:2315:10560:77675	147	VIRSorter_Ga0164292_10000001-circular-cat_2	154582	42	151M	=	154510	-223	GATTCTGGCACTGATTCAACATCTAGACTTTTAGCATACATAGATACTGCAACTGGCATACCTTTTTTAGGAATAAATGCAACAACAGATATTACTATAAACTGGAGCAATGGCTCAAATAAAATTATATCTTTATAAAGGTACACAATAT	0G;GFGGGGGGEF>EGFGGGGGGGGGG@>DCDGFGGGGEGGGGGGGGFDCGGFC:1GGDBDG@GGF>GGGGGGGGGGGEEGGGGDGGGGGGGGGGF@F@GFF1DCGGDEGGGGFGGGGGGGGFGGGGD@DEGGGGGGFGGEFGGFFBBBBA	AS:i:0	XN:i:0	XM:i:0	XO:i:0	XG:i:0	NM:i:0	MD:Z:151	YS:i:0	YT:Z:CP
HISEQ09:337:CA3UFANXX:7:2315:13120:77779	83	VIRSorter_Ga0164292_10000001-circular-cat_2	161628	42	151M	=	161486	-293	AGAGAGCTAGAGAAGAGTATGACAAAACTGATATTGACTACTATAAATCAACAGGGGAGATTCATCCACTATTTAAAGAATTGCAAAAAAACAGTGATTTAATTCATGGAAATTTTGAAAAATTTATCGTATCCAAAGATGGTTCTAAATA	GGGGGGGGGGGGGGGGGGGGGGGGGGGGGGGGGGGGGGGGGGGGGGGGGGGGGGGGGGGGGGGGGGFGGGGGGGGGGGGGGEGGGGGGGGGGGGGGGGGGGGGGGGGGGGGGGGGGGGGGGGGGGGGGGGGGGGGGGGGGGGGGGGCCCCC	AS:i:0	XN:i:0	XM:i:0	XO:i:0	XG:i:0	NM:i:0	MD:Z:151	YS:i:0	YT:Z:CP
HISEQ09:337:CA3UFANXX:7:2315:13120:77779	163	VIRSorter_Ga0164292_10000001-circular-cat_2	161486	42	151M	=	161628	293	CAAGATGCATATGGTGAATTTGCAGACTCTAATACTAGTGCAGAAAATATGAGAGATCATATGAAAAAAGTCTATGGTACAGATTTTCCATTTTCTGAGATGGTAAATATATTAGATCCAAATGAGGATAAAGAAGCTTACAAGAGAGCTA	CCCCCGGGGGGGGGGGGGGGGGGGGGGGGGGGGGGGGGGGGGGGGGGGGGGGGGGGGGGGGGGGGGGGGGGGGGGGGGGGGGGGGGGGGGGGGGGGGGGGGGGGGGGGGGGGGGFGGGDGGGGGGGGGGGGGGGGGGGGGGGGGGGGGGE@	AS:i:0	XN:i:0	XM:i:0	XO:i:0	XG:i:0	NM:i:0	MD:Z:151	YS:i:0	YT:Z:CP
HISEQ09:337:CA3UFANXX:7:2315:15097:77834	99	VIRSorter_Ga0164292_10000001-circular-cat_2	99636	8	151M	=	99718	233	TAGGAGAACGAGCGATAATAACTACTTTTTCGTTATCACGAGTACCACCGGTAAGTGTACGGTAGAACAACTTAAAGAAGTCGTCTTGATCATGACCGCCATGGCTCTCGTACATCTCGAGCCAGTCAAAGTCATTAACAACATGAACACC	CCCCCGGGGGGGGGGGGGGGGGGGGGGGGGGGGGGGGGGGGGGGGGGGGGGGGGGGGGGGGGGGGGGGGGEGGGGGGGGGGGGGGGGGGGGGGGGGGGGGGGGGGGGGGGGGGGGGGGGGGGGGGGGEGGGGGGEEGGGGGGGGGGGGGGG	AS:i:-60	XN:i:0	XM:i:12	XO:i:0	XG:i:0	NM:i:12	MD:Z:30G0A0C0C0G2T0T22A5T50A17G5G8	YS:i:-35	YT:Z:CP
HISEQ09:337:CA3UFANXX:7:2315:15097:77834	147	VIRSorter_Ga0164292_10000001-circular-cat_2	99718	8	151M	=	99636	-233	GTCTTGATCATGACCGCCATGGCTCTCGTACATCTCGAGCCAGTCAAAGTCATTAACAACATGAACACCGATATCATTGATTCGACGAATTGTACCTTCGTCAACTTCAATGTTCCATCCGCCCATACGTGCTAACGATTCAGGAATAACC	GGGGGGGGGGGGGGGGGGGGGGGDGGGGGGGGGGGGGGGGGGGGGGGGGGGGGGGGGGGGGGGGGGGGGGEFGGGGGGGGGGGGGGGGGGGGGGGGGGGGGGGGGGGGGGGGGGGGGGGGGGGGGGGGGGGGGGGGGGGGGGGGGGBBBBB	AS:i:-35	XN:i:0	XM:i:7	XO:i:0	XG:i:0	NM:i:7	MD:Z:36A17G5G19G18T11A1C37	YS:i:-60	YT:Z:CP
HISEQ09:337:CA3UFANXX:7:2315:4466:78246	99	VIRSorter_Ga0164292_10000001-circular-cat_2	152961	42	151M	=	153220	410	GGCAGAAAAGCATGTTCCTACAGACTTCATACTTCACCCATTAATGTGGTCAGTGTTCCTTAAGGACGCTATCTTCCACATGGGTGGTGCAGCATCAGCAGTTAATACCAGCTGGGGATACCGCCCTACTAACGCAGAGTCAGCACTTCAA	CCCCCGGFGGGGGGGGGGGGGGGGGGGGGGGGGGGGGGGGGGGGGGGGFGGGGGGGGGGGGGGGGGGGGGGGGGGGGGGGGGGFGGGGGGGGGGGGGGGGGGGGGGGGGGGGGGGBGGGGGGGGCDDGGGGGGGGGGGGGBGGGGGGGGGG	AS:i:0	XN:i:0	XM:i:0	XO:i:0	XG:i:0	NM:i:0	MD:Z:151	YS:i:0	YT:Z:CP
HISEQ09:337:CA3UFANXX:7:2315:4466:78246	147	VIRSorter_Ga0164292_10000001-circular-cat_2	153220	42	151M	=	152961	-410	GAAGTAGGAACTATCCTCGTCAAGGATGACATGAGCACAGATCAGTTCGATGATCCTAGCCGTGACATTCGTCAGATGAAGATGAAAGAGCGTTATGACATCGTAATGCTTGGTGACGGTGAGGGTATCACAGTTGCTAAGAACGTTAGAC	EGGGGGGGGE=GGGCCCGGGFGEGDGGGGGGGEGGFGGGGGEGGGGGGGGGGGGGGGGGGGGGGGGGGGGGCGGGGGGGGGGGGGGGGGGGGGGGGGGGGGGGGGGGGGGGGGGGGGGGGGGGGGGGGGGGGGGGGGGGGGGGGGGCCCCB	AS:i:0	XN:i:0	XM:i:0	XO:i:0	XG:i:0	NM:i:0	MD:Z:151	YS:i:0	YT:Z:CP
HISEQ09:337:CA3UFANXX:7:2315:19433:78709	83	VIRSorter_Ga0164292_10000001-circular-cat_2	188921	42	151M	=	188661	-411	GATATAATGCTAAAGTCGGTTAACTCAGATCCTGCAGAAAGTATTGGACTATTTGTAAACAGACAAGGTGCTGCAGTAAGTGTTTTAGAAACATCTAAAAAAATCCTTTTAGAAGAAACAGCATTAGGAGTTACTAAAAACTCAAGAGCTT	#@8/GCC//6/DGGGGGGGGGEGGEGGD@BBGGGGGGGGGGGCB>GGGGGGEGGGGGGGGGGGGGGGGGGGGGGGGGGGGFGGGGGGGGFGGGGGGGGGGGFGGGGGGGGGGGGGGEGGGGGGFFGGGEGGGGGGGGGGGGGGGGGCCCCC	AS:i:0	XN:i:0	XM:i:0	XO:i:0	XG:i:0	NM:i:0	MD:Z:151	YS:i:0	YT:Z:CP
HISEQ09:337:CA3UFANXX:7:2315:19433:78709	163	VIRSorter_Ga0164292_10000001-circular-cat_2	188661	42	151M	=	188921	411	CATGGGGTAAATATGTACAAGAAATTGGCCTGGATCCAAACGAAGTGCCAGTAGGATATGATTCCGACGCAATATTTCAAGTTTTAAAAAAAGCATCAGACGTAAGTTACAATGACAGAGTAATATCAGAAGTTTCTAGTGCACTTGGATA	BBBA@GCGGEGGGGGGFGGGGGGFGGGGGGGGGEGCGCGGGGGGFGGFG><1C11?FGGGFGGGGGGGFGDGFCGGGGGGFFFGGGGGGGGGGGGGGECEGGGBEGFEGGGGGGFGGGGGGGD/EGEGGGGGBGEGGGGGGGGBDEGB###	AS:i:0	XN:i:0	XM:i:0	XO:i:0	XG:i:0	NM:i:0	MD:Z:151	YS:i:0	YT:Z:CP
HISEQ09:337:CA3UFANXX:7:2315:9526:78766	83	VIRSorter_Ga0164292_10000001-circular-cat_2	170570	42	151M	=	170549	-172	TATGTAGATCCAGAAATCCTTCAAAGTACATTTCCAGATGCAACAAAGCTTGAAATAGCAGAACTAATACATAATTTTTCTCAAGAAATAAATAGCATTATTGGTATAAATTCTACTACAACAGATCCAGTTGCCGTAATGGAGAGCTATG	CGFCFFGGGCGGGGGCGCGGECGGFGGGGGGGGGGGGGGGGGGGGFGGGGGGGGGGEGDGGGGGGGGGGGGGGGGGGGGGCGFGGGGGGGGGGGGGGGGGGGGGGEGGGGGGGGGGGFGGFGGGGDGGGGGGGGGGGD>GGGGGGGCCCCC	AS:i:0	XN:i:0	XM:i:0	XO:i:0	XG:i:0	NM:i:0	MD:Z:151	YS:i:0	YT:Z:CP
HISEQ09:337:CA3UFANXX:7:2315:9526:78766	163	VIRSorter_Ga0164292_10000001-circular-cat_2	170549	42	151M	=	170570	172	GGAGCAGATATAACACCACTTTATGTAGATCCAGAAATCCTTCAAAGTACATTTCCAGATGCAACAAAGCTTGAAATAGCAGAACTAATACATAATTTTTCTCAAGAAATAAATAGCATTATTGGTATAAATTCTACTACAACAGATCCAG	CCCCCGGGGGFFGGGGGGGGGGGGGGGGGGGGGGGGGGGGGGGGGGGGGGGGGGGGGGGGGGGGGGGGGGGGGGGGGGFGGGGGGGGGGGGGGGGGGGGGGGGGGGGGGGGGGGGEEGGGGGGGGGGGGGGGGGGGGGGGGGGGBGCCGG=	AS:i:0	XN:i:0	XM:i:0	XO:i:0	XG:i:0	NM:i:0	MD:Z:151	YS:i:0	YT:Z:CP
HISEQ09:337:CA3UFANXX:7:2315:6989:79245	99	VIRSorter_Ga0164292_10000001-circular-cat_2	61381	42	151M	=	61531	301	AGTTTCTTCTGCTAGGGCATCACCTTTATTGTTTGCTATTTCCGCAGCTATGGCATCACCTTTATCTTTAACCTCCATAGCTGGAGTTTTGATTCCCCTACGAGCCATAAAATCAGAGACTGGTTCTACAGATTTAGTTCCTCTTAAATTA	CCCCCGGGGGGGGGGGGGGGGGGGGGGGGGGGGGGGGGGGGGGGGGFGGGGFGGGGGGGEGGGGGGGGGFGEGGGGGGCFFGGGEG@>FGGGGFGGGGGGFG/CGGGCEGG>GGGGFEGGGGEFGGGGGGGGGGEGGGGGBGGGGBGEGGD	AS:i:0	XN:i:0	XM:i:0	XO:i:0	XG:i:0	NM:i:0	MD:Z:151	YS:i:0	YT:Z:CP
HISEQ09:337:CA3UFANXX:7:2315:6989:79245	147	VIRSorter_Ga0164292_10000001-circular-cat_2	61531	42	151M	=	61381	-301	ATTTTCTAAATCTCCTTGAAAATAATGTCTTTCTCCAGTTGATTCGAATACATCTATAACTCTATCGCCCTTATGATGACCTTGTGCTCCGTATTCGTAGATGTGTTGACCAGCAAGCTGCTGACCGCTCAAGTCCTGGACCTTAATTCCA	#GGBEGGGBB<GGGGGGGGEGGGGGGGGGEGFGGGGEGGGGGGGGGGGFGGGGGGGGGGGGGGDGGFGGGGGGGGGGGGGGGGGGGGGGGGGGGGGGGGGGGGGGGGGGGGGFGGGGGGGGGGGGGGGGGFGGGGGGGGGGGGGGGCCCCC	AS:i:0	XN:i:0	XM:i:0	XO:i:0	XG:i:0	NM:i:0	MD:Z:151	YS:i:0	YT:Z:CP
HISEQ09:337:CA3UFANXX:7:2315:19677:79034	99	VIRSorter_Ga0164292_10000001-circular-cat_2	116087	42	151M	=	116145	209	ATCATCTTTGTGTTAACCCACTTGCCGTCGGTCCACGCAGAGGTGTATTTAACCCTGGTTGGTCGCTTTTCAGCAATGTTTCTGTTGTTCACAAGGAACAATTCTGCATCTGCTTGCTGGCTGAACCAGTAGATGGTGTATCCCTCATAGG	BBB@BFGGGGGGGGGGGGGGGGGGGGGGGGGGGGGGGGGGGGGDGGGGGGGGGGGGGGGGGGGGGGGGGGGGGGGGGGGGGGGGGGGGGGGEGGGEGGGGGGGGGGGGEFDGGGGGGGGEGGGGGEGGGGEGGGGGGGGGGDGGGGGGGG8	AS:i:0	XN:i:0	XM:i:0	XO:i:0	XG:i:0	NM:i:0	MD:Z:151	YS:i:0	YT:Z:CP
HISEQ09:337:CA3UFANXX:7:2315:19677:79034	147	VIRSorter_Ga0164292_10000001-circular-cat_2	116145	42	151M	=	116087	-209	TTGGTCGCTTTTCAGCAATGTTTCTGTTGTTCACAAGGAACAATTCTGCATCTGCTTGCTGGCTGAACCAGTAGATGGTGTATCCCTCATAGGACCTTGCGGTTGCGAAACCACCAGTGCCTGTCAGGAAAATGTCAGAGTTAAGGAACTC	BAGGD:BEGDEGDGGGGGGD@GEGGGGGGGGGGFGGGGGGGGGGEGGGGGGGGGGGGGGGGEFGGGGGGFGGGGGGGGGGFBFGGEGGGGEDGGGGGGGGGGGGGGGGGFGGGGGGGGGGGGGGGGEGG>GGGGGGGGGGGGGGGGBCCCC	AS:i:0	XN:i:0	XM:i:0	XO:i:0	XG:i:0	NM:i:0	MD:Z:151	YS:i:0	YT:Z:CP
HISEQ09:337:CA3UFANXX:7:2315:16717:79388	83	VIRSorter_Ga0164292_10000001-circular-cat_2	79565	42	151M	=	79457	-259	AAGATCTAGTAAATAAGAAATACTTACAACATCTTGACGAGTTACTTTAATAGAGTCAACAGATAAAGGTGATTTCATATCAGGTATGAATGCACCACTGTCAGACTTGCGAGCTTTAAAATGACCGGCTTTCCAGATGAATGCAGAAGTA	GGBGGBEGGGGGGGGGGGGGGGGGEGGGGGEEGGGGGGGGGGGGGGGFGGGGEGGGDGGGGGEGGGGGGEGGGGGGGGGGGGGEGGGGGGGGGGGGGGGGGGGGGFGGGGGGGGCGGGGGGGGGGDGEGGGEGGGGEGGGGGGGGGCCCCC	AS:i:0	XN:i:0	XM:i:0	XO:i:0	XG:i:0	NM:i:0	MD:Z:151	YS:i:0	YT:Z:CP
HISEQ09:337:CA3UFANXX:7:2315:16717:79388	163	VIRSorter_Ga0164292_10000001-circular-cat_2	79457	42	151M	=	79565	259	GAGTTTGTTCTCTAAGCAAATCTATATCGTTTATTCCTTCAAATAATGAATCATCTGACATTACGCATCATACCATTCTGTGTTGTTGGTAACGTGAGAAACCAAAGAAAGATCTAGTAAATAAGAAATACTTACAACATCTTGACGAGTT	A@BABGGGEGGGFGGGGGGGGGGGGECGGGGGEGDGGGCEGGGGGCGGEGGGGGGGGGGGGG>FGGGDGCGEBGEGGGGGCFBGGFFGGDC>FGGG@G@FFGGGGGGGGGGGGGGGEDGGGGGEGGGGGGFGGGGGEGGGCFGGGGGGGGG	AS:i:0	XN:i:0	XM:i:0	XO:i:0	XG:i:0	NM:i:0	MD:Z:151	YS:i:0	YT:Z:CP
HISEQ09:337:CA3UFANXX:7:2315:2915:80586	99	VIRSorter_Ga0164292_10000001-circular-cat_2	4827	42	151M	=	4930	254	CTTCGTCCTTAGTTATAAGCGCTAATCCTTTTCTTAATTTAGTAAATGATATTATTCGAGCAGACGGCTCTTACACTTCTAACAACGAAGCATTGAATGCTTTTCCTGTTGGAACAGTTAGCAATCAGACCTCTGCCGTCAGCACTTTAAT	CCCCCGGGGGGGGGGGGGGGGGFGGGGGGGGGGGGGGGGEGGGGGGGGGGGGGGGGGGGGGGGGGDGABDGGGGGGGGGGGFFGGGGGGDEGGGGGGGGGGFGGFCGGGGGFC0FGGGGFG=GEDDGCFGF@FGCGGGGDGGE/@GGGEGB	AS:i:-5	XN:i:0	XM:i:1	XO:i:0	XG:i:0	NM:i:1	MD:Z:119G31	YS:i:-5	YT:Z:CP
HISEQ09:337:CA3UFANXX:7:2315:2915:80586	147	VIRSorter_Ga0164292_10000001-circular-cat_2	4930	42	151M	=	4827	-254	TCCTGTTGGAACAGTTAGCAATCAGACCTCTGCCGTCAGCACTTTAATAGTTGGCCCAAATAAGTTTTTCTACAATTACCTTTCTGATGTTAATAAAAATAAGGTAAATAACTTTGCAACAAACAATACTACTAACCAGTCTACAATCTTG	BEGGGFF0=GGGGGGGGGGEEFFGGFGGGCGGGGEGGGF>GEGGGGGFGGGGGF81GGGGFGGFGGCGGGGDGGDGFDGGGGGEGGGGGGGGGGGDEGEGGGGEGGFFGDCGGGGGGGFD:1GGGGGGGGGGGGGGGGGGGGGGDCCBBBB	AS:i:-5	XN:i:0	XM:i:1	XO:i:0	XG:i:0	NM:i:1	MD:Z:16G134	YS:i:-5	YT:Z:CP
HISEQ09:337:CA3UFANXX:7:2315:16201:81009	83	VIRSorter_Ga0164292_10000001-circular-cat_2	137356	42	151M	=	137229	-278	AGAGTAGACACTGGAATATTTGGAAGCAGCATTGGTAGAAACAGAAAAGATAAGGATATATCTATTTTGGATGGTTTAGCTAAAATTAAGCCAAAATTAGCAATGGGAGCAATTGCTGTTGGAGCAGCAAGTGCTGGTTACTATTTAGCTA	GGGFCEGGGFCGGGGGGGGGGGGGGFGGGGGFGGGGGGFGGGGGGGGGGGGGGGGGGGGGGGGGGGGGGGGGGGGGGGGGGGGGGGGGGGFGGGGGGGGGFGGGGFGGGGGGGGGGGGGGGGGGGGGGGGGGGGGGGGGGGGGGGGCCCCC	AS:i:-10	XN:i:0	XM:i:2	XO:i:0	XG:i:0	NM:i:2	MD:Z:46G5G98	YS:i:0	YT:Z:CP
HISEQ09:337:CA3UFANXX:7:2315:16201:81009	163	VIRSorter_Ga0164292_10000001-circular-cat_2	137229	42	151M	=	137356	278	CGCTGAATCGGTCGCAGTTAATGCAGAGCTAAGTGGCAACTTAATGGAAGAGCATTTACAAGCTTTAGGAAAAGCTGATTCTAGTGAAACATTTAGGGAAAAGCTAAAAAAAGTTTTCCACAGAGACAGAGTAGACACTGGAATATTTGGA	BCCBCGGGGGGGGGGGGGGGGGGGGGGGGGGGGGGGGGGGGGGGGGGGGGGGGGGGGGGGGGGGGGGGGGGGGGGGGGGGGGGGGGGGGGGGGGGGGGGGGGGGGGGGGGGGGGGGGGGGGGFGGGGGGGGGGGGGGGGGGGGGGGGGGGG	AS:i:0	XN:i:0	XM:i:0	XO:i:0	XG:i:0	NM:i:0	MD:Z:151	YS:i:-10	YT:Z:CP
HISEQ09:337:CA3UFANXX:7:2315:3043:81450	83	VIRSorter_Ga0164292_10000001-circular-cat_2	113116	42	151M	=	113054	-213	CATTCGATATTGAACAGCACCTCTGGCTCAACAAGAGTTGTATTGAGATGGTCTGACATTTGAGAAACAGTGGTCCGCACCAGCATTTCTCGCATTATGTGCATCTGACACCAAGGTGACTCTTCAACTGTAGTAGTCTCAAGGTCCTTAG	=GGGDG=EGGGGGGGGEGGGGGGGGGGGGGGGEGGGGGGGGGGGGGGGGGGGGGGGGGGGGGGE0GGGGGGGGGGGGGGGGGGGGGGGGGGGGGGGGGGGGGGGGGGGGGGGGGGGGGGGFGGGGGGGGGGGGGGGGGGGGGGGGGCCCCC	AS:i:0	XN:i:0	XM:i:0	XO:i:0	XG:i:0	NM:i:0	MD:Z:151	YS:i:0	YT:Z:CP
HISEQ09:337:CA3UFANXX:7:2315:3043:81450	163	VIRSorter_Ga0164292_10000001-circular-cat_2	113054	42	151M	=	113116	213	TGCTACGCTTGACAGTGAGCTTTTGGTGTTCTTGAGCTGCCTTAAGCAATTCTTCTTCTGTCCATTCGATATTGAACAGCACCTCTGGCTCAACAAGAGTTGTATTGAGATGGTCTGACATTTGAGAAACAGTGGTCCGCACCAGCATTTC	BBBBAGGGGGGGGGGGGGGGEGGGGGGGGGGGGGGGGGGGGGGGGGGGGGGGGGGGGGGGGGGGGGGGGGGGGFGGGGGGGGGGGGGCFGGGGGGGGGGFGDGGGGGGGGGGGGGFGGGGGGGFGG@FFGGGGGGGGGGGGGGGEGGGGGG	AS:i:0	XN:i:0	XM:i:0	XO:i:0	XG:i:0	NM:i:0	MD:Z:151	YS:i:0	YT:Z:CP
HISEQ09:337:CA3UFANXX:7:2315:3798:81584	99	VIRSorter_Ga0164292_10000001-circular-cat_2	162482	42	151M	=	162602	271	GAAGAAACTTCATGAGCAACCTTGGACTTGGATGAACGGCATTAGGAGTGGCTTAGACGAAAATGGTAATCAAATTGGCCCAAAGCATGATGGGCTAATAAAACTGGCTGAACCAAATCTAGATACTGTAAAAAAATGGTAAATTTATAAA	CCCCCGGGGGGGGGGGGGGGGGGGGGGGGGGGGGGGEGGGGFGGGGGGGGGGGGDFGGGGBGGGGGGGGGGGGGGGGGGGGGGGGGGEGCGGGGGGGGGGGGGGGGGGGGGEGGGE=GCGGGEEGGGGGGE=@EGGGGGG=ED/D@GGG=E	AS:i:0	XN:i:0	XM:i:0	XO:i:0	XG:i:0	NM:i:0	MD:Z:151	YS:i:0	YT:Z:CP
HISEQ09:337:CA3UFANXX:7:2315:3798:81584	147	VIRSorter_Ga0164292_10000001-circular-cat_2	162602	42	151M	=	162482	-271	AGATACTGTAAAAAAATGGTAAATTTATAAAAGAATTTGGTACTATATGTCATATATGCCCAAAATCCAAAGGAACGGTTATGCTCTTTAATAATGTAGACAAAAGCACAAAATTAGAAATTTTAGAAGAAAATATTCCAAAATATGAAAA	##BFFB00GGGGGGFGDFC@FF8;80DBGGEGGGDGGCF@CGEEEGGGGGGGCFBGGGBCCFCGF<>EGGGG>GGGFGGGGGGGGGGGGGGFGGGGGGGGGGGGGGGGGGGGGGGGGGGGGGGGGGGGGGFGGGGGGGGGGGGGGGCBCBB	AS:i:0	XN:i:0	XM:i:0	XO:i:0	XG:i:0	NM:i:0	MD:Z:151	YS:i:0	YT:Z:CP
HISEQ09:337:CA3UFANXX:7:2315:13351:81577	99	VIRSorter_Ga0164292_10000001-circular-cat_2	121927	42	151M	=	121975	199	AAGGAAAGAAAGAGTCTCCTATTTCTTCACATGGATCACACCACATACCGTAACGATCTACGGGTGTAGTGTGACACTTGTGGCATTTTGCAATGCAGCCGACATGTGCAGAAAGAAACTGATTCCTCTCCTCTTCTGAAACCAGGACGTA	@=?ABB;=1ED@@FBFC@>>;B=:1F@111:1E@>FEDGGFGGGGGGCGGGBGGGGGGG>FDBC/EDGGCCGG@FFGGGGGGDGGEGGGG>@>FGEGGGGAE>GGGGGGFG<FGGGGFGGGGCGGGGGGGEEGGGGGGG=GGGDEGEGGG#	AS:i:0	XN:i:0	XM:i:0	XO:i:0	XG:i:0	NM:i:0	MD:Z:151	YS:i:0	YT:Z:CP
HISEQ09:337:CA3UFANXX:7:2315:13351:81577	147	VIRSorter_Ga0164292_10000001-circular-cat_2	121975	42	151M	=	121927	-199	CGTAACGATCTACGGGTGTAGTGTGACACTTGTGGCATTTTGCAATGCAGCCGACATGTGCAGAAAGAAACTGATTCCTCTCCTCTTCTGAAACCAGGACGTAGTAACTGTCGTCGTTTTCCCATTCCAACCTTTCAGTTGGGAAATGGTA	GGGGGGGBDGGGDGECEGGGGEEGGGGGE@BGEGGGGGGGGGFGGGBGGGGGGGGGGGGGGEGGGGGGGGFGFCD:DGBGF@>FFGGEFC1GGEGGGEFGGGGGGGDE<GGADGGGGGDGBGGGFGGFB>GGGGGGEGGGGGGGGGCBB@B	AS:i:0	XN:i:0	XM:i:0	XO:i:0	XG:i:0	NM:i:0	MD:Z:151	YS:i:0	YT:Z:CP
HISEQ09:337:CA3UFANXX:7:2315:2330:82937	83	VIRSorter_Ga0164292_10000001-circular-cat_2	74931	42	151M	=	74910	-172	TTAGTAGTCACCCTATTCGATAAAGCTTCGTCAATTATCTGACCAAGATATTTAGTATCTTTGTAACCTTTGTCATACAAAACAGATATAATTGGCTTTGGATCAACGTGATTATAAGTTACCAGTTGAAGATTTAAAACATCGTTTATAG	GGGGG=F@GG=FGGGGEF=F;0F0GGCB.0>GGGFGGGEGEGGFFC0GGGGGGGFGEFGGEGE1GGEGGGGGGGGGGEGGGGGGGGGGGGGDGEGGGGEGGGGGEGGGGGGGGEEGGDGGGGEEGGEGGGGGGGGGGGGGGGGGGGCCBBB	AS:i:0	XN:i:0	XM:i:0	XO:i:0	XG:i:0	NM:i:0	MD:Z:151	YS:i:0	YT:Z:CP
HISEQ09:337:CA3UFANXX:7:2315:2330:82937	163	VIRSorter_Ga0164292_10000001-circular-cat_2	74910	42	151M	=	74931	172	CTTTATTATCTTCTGTTGACATTAGTAGTCACCCTATTCGATAAAGCTTCGTCAATTATCTGACCAAGATATTTAGTATCTTTGTAACCTTTGTCATACAAAACAGATATAATTGGCTTTGGATCAACGTGATTATAAGTTACCAGTTGAA	BBBCBGGGGEGEGGEGEGGGCEFFGGGGGGGGGGGGGGGGGGGGEBGGGGGGGGGGGGGGGGGGGGGGGGGGGGGCGDGGGGGCGECG1FCGCGGGG@G@FGGGGE>GGG>FGGGC0=FFDE@;CGG0.C0BFGGGGGGGGGGCFCGGCG@	AS:i:0	XN:i:0	XM:i:0	XO:i:0	XG:i:0	NM:i:0	MD:Z:151	YS:i:0	YT:Z:CP
HISEQ09:337:CA3UFANXX:7:2315:7275:82751	99	VIRSorter_Ga0164292_10000001-circular-cat_2	46162	42	151M	=	46344	333	TTAGAAATTTATATGGAGGTGGTACTATATGTGTATTACCTCCATATATCTTTATAAGAGGAGTGCAAATGGCATCAAAAAAGAATTGGATCCAGGGAGCGATTAAACGACCAGGAGCCTTTACTGCTAAAGCTAAAAAAGCTGGCAAATC	CCCCCFGFGGGGGGGGGGFGGGGGGGGGGGGGGGGGGGGGGGGGGGGGGGGGGGGEGGGGGGGGGGGGGGGGGGGGGGGGGGGGGGGGGGGGEGGGGGBGDGGGGGGGFGGFGGGGGGGFGGGGGGGEGGGGEGGGGGGGGGGGGGGEGGG	AS:i:0	XN:i:0	XM:i:0	XO:i:0	XG:i:0	NM:i:0	MD:Z:151	YS:i:0	YT:Z:CP
HISEQ09:337:CA3UFANXX:7:2315:7275:82751	147	VIRSorter_Ga0164292_10000001-circular-cat_2	46344	42	151M	=	46162	-333	AATCCAAGCAAATATAGTCCAAGAACTGTTAAGCAAGCAAATCTTGCTAAGACACTTAGAAAAATAAATAAAGGAAAATAAAATGGCTGCAAAGAAACCAAAATCCTCTGTCTATAACAACGCTAACAAAGTTTTGAATGATGAGATAGAT	GFBBEGGECGGGGEEGGCGGGGGGF0GGGGGGEGGGGGGGGGGGFFGGGGGGGGGGGGGGGGGGGGGGGGGGGGGGGGGGGGGGGGGGGGGGGGGGGGGEGGGGGGGGGGGGGGGGGGGGGGGGGGGGGGGGGGGGGGGGGGGGGGCCCCC	AS:i:0	XN:i:0	XM:i:0	XO:i:0	XG:i:0	NM:i:0	MD:Z:151	YS:i:0	YT:Z:CP
HISEQ09:337:CA3UFANXX:7:2315:2974:83075	99	VIRSorter_Ga0164292_10000001-circular-cat_2	192109	42	151M	=	192186	228	AAAAGAGATATCTTTTGGCAAGATAAATTAATAGAAGTTAAAAACTTTTTCTTAAGAGATCCTATATCTCTTGCAAGTATATATAAATACTTTCCAAAATTATATGAACTATTTATAGTCGCACTTTCTGCTTCTGCTGACTATGGTTATT	CCCCCGGGGGGGGGGCGGGGGGGGGGGGGGGGGGGGGFFFGGGGGEGGGGGGGGGGGGGEFGGGGGGEGGGGGGGGGGGGGGGGGGGGGGGFGFCGGGGGGGGGGGGGGGGGGGGGGFGEADGGDDGGGGGGGGGGEGG=FGGGGG8CDFF	AS:i:0	XN:i:0	XM:i:0	XO:i:0	XG:i:0	NM:i:0	MD:Z:151	YS:i:0	YT:Z:CP
HISEQ09:337:CA3UFANXX:7:2315:2974:83075	147	VIRSorter_Ga0164292_10000001-circular-cat_2	192186	42	151M	=	192109	-228	TATATATAAATACTTTCCAAAATTATATGAACTATTTATAGTCGCACTTTCTGCTTCTGCTGACTATGGTTATTCAGAAGAAGACGCTCTTAATAATCAAAAACAAATAGTTGAAGAGATGTTTAAGTCCTTTGGTGTGGACAATGAAGGT	GGGGGGEEGBGGGGGGGGGGGGFGCGGGEF@D>GCGGGGGGGGGGGGGGGGGGGGGGGGGGGGGGGGGGGGGGGGGGGGCGGGCGGGGGGGGGGGGGGGGGGGGEGGGGGGGGFFGGGGGGGGGGGGGGGGGGGGGGGGGGGGGGGBBCBB	AS:i:0	XN:i:0	XM:i:0	XO:i:0	XG:i:0	NM:i:0	MD:Z:151	YS:i:0	YT:Z:CP
HISEQ09:337:CA3UFANXX:7:2315:7236:83202	81	VIRSorter_Ga0164292_10000001-circular-cat_2	151623	3	4M1I3M4I4M2I133M	=	151635	150	ACGTGTGCTCTTCCGATCTCAGCTTACTTGCTCCCAAGCCAAGGTCTTCCAACATGGTACACAGACAGTGAAGACGATCGTTTTGAAATCGTCATTCCAAAGGGAACCATTTTGTCAGTCGTTGCTAATGCAAGCGGTGATGCAATGGTAG	#GGEDBGGGGGGGGGGGGGGDC:6GGGGGFGGGGGGEGFGGGGFGGGGGGGGGGGGGGGGGGGGGGGGGGGGGGGGGGGGGEGGFGGDGGGFCCGGGGGGGGGGGGGGGGGGGGGGGGGGGGGGFGGGGGGGGGGGGGECGGGCFEBBBBB	AS:i:-58	XN:i:0	XM:i:5	XO:i:3	XG:i:7	NM:i:12	MD:Z:0G0T0A6C1G132	YS:i:-54	YT:Z:DP
HISEQ09:337:CA3UFANXX:7:2315:7236:83202	161	VIRSorter_Ga0164292_10000001-circular-cat_2	151635	3	132M13I6M	=	151623	-150	CAGCTTACTTGCTCCCAAGCCAAGGTCTTCCAACATGGTACACAGACAGTGAAGACGATCGTTTTGAAATCGTCATTCCAAAGGGAACCATTTTGTCAGTCGTTGCTAATGCAAGCGGTGATGCAATGGTAGAGATCGGAAGAGCGTCGTG	BBCCCGGGFGGGGGGGGGGGGGGGGGGGGGGGGGGGGGGGFE@FGGGGGGG:FFFGGEFGGFGGGGGGGGGGGGGGGFBGGGGGGGGGGGGGGGGGGGEGGGGGFGGGFG>FCDEGGGGGGGGGGGGEGGGGGGGGGGGGGGGEEDCBGGG	AS:i:-54	XN:i:0	XM:i:2	XO:i:1	XG:i:13	NM:i:15	MD:Z:132T2C2	YS:i:-58	YT:Z:DP
HISEQ09:337:CA3UFANXX:7:2315:1606:83682	83	VIRSorter_Ga0164292_10000001-circular-cat_2	186743	42	151M	=	186675	-219	GATGGAGTTGGAGCTAGATTAGAATTAATGTTTGGAGACGCAGCATCAGGTTATAAAATGACGGAAGCAGAAAGACAGTTTGCTCTTACTGGAGTTGGCGGGGATCCAGTAACTTTATCTAAAGCTGATCGACGTCTTAGAAGAGGAACTC	EGGGGGD/GGGGGEGEC@/GGGGGDFCGGFCGGGGGGGGFGGGGGGEGEGEGGGGFGGGBGGGGGGGGGGGFGGGGGGGGGGGGGGGGGGGGGGGGGGGGGGGGGGGGGGGGGGGGGGGGGGGGGFGFGGGGGGGGGGGGGGGGGFBBCBB	AS:i:0	XN:i:0	XM:i:0	XO:i:0	XG:i:0	NM:i:0	MD:Z:151	YS:i:0	YT:Z:CP
HISEQ09:337:CA3UFANXX:7:2315:1606:83682	163	VIRSorter_Ga0164292_10000001-circular-cat_2	186675	42	151M	=	186743	219	CTGGATTTCCAGGTATATCAATACCATTTACTCGAAACGTTCCTTTTCAAGATAGAGCATTAGTCATAGATGGAGTTGGAGCTAGATTAGAATTAATGTTTGGAGACGCAGCATCAGGTTATAAAATGACGGAAGCAGAAAGACAGTTTGC	CCCCCGGGGGGGGGGGGGGGGGGGGGGGGGGGGGGGGGGFGGGGGGGGGGGGGGGGGGGGGGGGGGGGGDGGGEG=FGGDGGGGGGGGGGGGGGGGGGGGGGGGGGGGGGGGGGGGGGGGGGGGGEG=C@FG9FG0FGGGGEGGGGDEGGG	AS:i:0	XN:i:0	XM:i:0	XO:i:0	XG:i:0	NM:i:0	MD:Z:151	YS:i:0	YT:Z:CP
HISEQ09:337:CA3UFANXX:7:2315:11138:83680	99	VIRSorter_Ga0164292_10000001-circular-cat_2	168407	42	151M	=	168527	271	CCAAAAAATGTTTACCTTGGCTCCCATTCAGATATCAGTGGTGATTACATCTATGGAGTTTTAGAACCTCAAGATCAATTGGCCTTAAGAAACGTCGTTACAAGTTTAGTGTATTTTAATGATTCAGTTGATAACGAGAAAGATCTAGATG	CCCCCGGGGGGGGGGGGGGGGGGGGGGGGGGGGGGGGGGBFGGGGGGGGGGGGGGGGGGGGGGGGGGGGGGGGGGGGGGGGGGGGGGGGGGGGGGGGGGGGGGGGGGGGGGGGGGGGGGGGGGGGGGGGGGGGGGGGGGGGGGGGGGGGGG	AS:i:0	XN:i:0	XM:i:0	XO:i:0	XG:i:0	NM:i:0	MD:Z:151	YS:i:0	YT:Z:CP
HISEQ09:337:CA3UFANXX:7:2315:11138:83680	147	VIRSorter_Ga0164292_10000001-circular-cat_2	168527	42	151M	=	168407	-271	GATTCAGTTGATAACGAGAAAGATCTAGATGGTCAAAATTACATTGGTGGACATCATTATTTTAATTATTTAGACATAGATTATTCTCCCAAAAAAGGAGATATAATATTCTTCCCATCTAACTACATGGCTGCCCACGAGGTAAAACCGG	BGGGGGGGGGGGGGGGGGGGGGGGGGGGGGGGGGGGGGGFGGGGGGGGGGGGGGFGGGGGGGGGGGGGGGGGGGGGGGGGGGGGGGGFGGGGGGGGGGGGGGGGGFGGGGGGGGGGGGGGGGGGGGGGGGGGGGGGGGGGGGGGGGCCCCC	AS:i:0	XN:i:0	XM:i:0	XO:i:0	XG:i:0	NM:i:0	MD:Z:151	YS:i:0	YT:Z:CP
HISEQ09:337:CA3UFANXX:7:2315:14100:85453	99	VIRSorter_Ga0164292_10000001-circular-cat_2	65639	42	151M	=	65773	285	TTGCACCTTAGTATAAATGAATATATCATTCATTGCGTCAGCTATACGAAGAGCAGCCTTGTGAGTTTTTTCGTGTGGTAGATTTGCTTTAGAAATCGCTGCATAAACCTGCTTGTAGTTTTCAGTGTAAGTCATCTATTTCTTCTTTCGT	CCBBBGGGGGGGGGGGGGGGGGGGGGGGGEGGGGGGGGGGGGGGGGGGGGGGGGGGGGGGGGGGGEGGGGGGGFEGGGGGGGGGGGGGGGGGEGGGGCGGGGGGGGEGGGEGGGGGGGCFDGC88FGEGCCGGGGGC<@CGBGG/@GGDDG	AS:i:0	XN:i:0	XM:i:0	XO:i:0	XG:i:0	NM:i:0	MD:Z:151	YS:i:0	YT:Z:CP
HISEQ09:337:CA3UFANXX:7:2315:14100:85453	147	VIRSorter_Ga0164292_10000001-circular-cat_2	65773	42	151M	=	65639	-285	TCTATTTCTTCTTTCGTTGGAGATAGCATGGTAGCACTGACCAAAAGACTATCTGTAAATTTAAGGTCATATTTTAACCATAAGTCATATGTATTAACTTTAGTGCCAGGGGCATCAGGGTCTAAGTATATACCCATGTAAACTTGAATGT	GG@:8GFGGGGGGFGGGGGGGGGDCCGGGGGGGGCGGEGGGGGGGEGGGGGGGGGGGGGGGGGGGGGGGFGGFGGGGFGGGGGGGGGGGGGGF@GGGGGDGGGGGGGGGGFGGGGGGGGGGGGGEGGGGGGGGGGFGGGGGGGGGGCBBBB	AS:i:0	XN:i:0	XM:i:0	XO:i:0	XG:i:0	NM:i:0	MD:Z:151	YS:i:0	YT:Z:CP
HISEQ09:337:CA3UFANXX:7:2315:11717:86018	83	VIRSorter_Ga0164292_10000001-circular-cat_2	68925	42	151M	=	68841	-235	TATAGGTATTTTAAAAACTATTTTTATTTATCATCTTTTGGAGATGGACCAAAGTACTTAATTACAATAGCTTCAGCTTCTTCTTCGGTTCTTCCGTGATCAAGGACTTCGTGTCGCATATAGAAATGCACGTAATTACCTTGCTCGTCTT	GGGGGGGGGBGGGGGGGGGGEDGGGGGGGGGGGEGGGGGGGGGGGGGGGGGGGGGGGGGGGGGGGGGGGFGGGGGGGGGGGGDGEGGGGGGGGGGGGGGGGGGGGGGGGGGGGGGGGGGGGGGGGGGGGGGGGGGGGGGGGGGGGGCCCCC	AS:i:0	XN:i:0	XM:i:0	XO:i:0	XG:i:0	NM:i:0	MD:Z:151	YS:i:0	YT:Z:CP
HISEQ09:337:CA3UFANXX:7:2315:11717:86018	163	VIRSorter_Ga0164292_10000001-circular-cat_2	68841	42	151M	=	68925	235	TAGAAAAAAAGATTTAAATTCCCAGGTGCTAAGAAAAACCTAAAAGGGAATTGGGGCTAAAAATTTTTTTCCAATTTTACCCTATATAGGTATTTTAAAAACTATTTTTATTTATCATCTTTTGGAGATGGACCAAAGTACTTAATTACAA	BCCCBGGGGGGGGGGGGGGGGGGGGGGGGGGGGG@GGGGGGGGGGGGFGGGGGGGGGGGGGGGGGGGEGGGGGGGGGGC@BDG0BBC@BFGGGGGGGGGGGDGG=GGGGB=@G@08FE@GGGG/:CDDEDGGEGGGG.DDGGEGGEGGGBE	AS:i:0	XN:i:0	XM:i:0	XO:i:0	XG:i:0	NM:i:0	MD:Z:151	YS:i:0	YT:Z:CP
HISEQ09:337:CA3UFANXX:7:2315:18720:86453	99	VIRSorter_Ga0164292_10000001-circular-cat_2	142031	42	151M	=	142081	201	CTGGATTAGCAAACTATACTAATATCTCACAAACCCCAATTGGGCAAGTTAGATCTCATGTGTTTAACTGCGATCAAATAATTAAGCAGCTAATTCAGGAACTAGATGACAACCTACTAAAGGTTAACATCAACGCATACGTTTCCGTAGA	CCCCCGCFGGGGGGEGEGGGGGGGGGGGGGGGGGGGGGGGGFGGGGGGFDGGGGGGGGGGGGGGGGGGGGGGGGGGGGGGGGGGGGGGGGGGGGGGGGGGGGGGGGGGGGGGGGGGGGGGGGGGGGGGGGGGGGGGGGGGGDGGGGGGGGD	AS:i:0	XN:i:0	XM:i:0	XO:i:0	XG:i:0	NM:i:0	MD:Z:151	YS:i:0	YT:Z:CP
HISEQ09:337:CA3UFANXX:7:2315:18720:86453	147	VIRSorter_Ga0164292_10000001-circular-cat_2	142081	42	151M	=	142031	-201	AGATCTCATGTGTTTAACTGCGATCAAATAATTAAGCAGCTAATTCAGGAACTAGATGACAACCTACTAAAGGTTAACATCAACGCATACGTTTCCGTAGAAATGGAAATTGCACATAAAGCAGTTTGGCAAGATGCACAAAAATACTACG	GGGGGGGGGGGGGGGGGGGGGGGGGGGGGGGGGGGGGGGGGGGGGGGGGGGGGGGGGGGGGGGGGGGGGGGGGGGGGGGGGGGGGGGGGGGGGGGGGGGGGGGGGGEFEGGGGGGGGGGGGGGGGGGGGGGFGFGGFGEGGGGFGFBBABA	AS:i:0	XN:i:0	XM:i:0	XO:i:0	XG:i:0	NM:i:0	MD:Z:151	YS:i:0	YT:Z:CP
HISEQ09:337:CA3UFANXX:7:2315:17572:86971	83	VIRSorter_Ga0164292_10000001-circular-cat_2	122992	42	151M	=	122851	-292	CATCACATCTCCTTTCAGTTTTGCCCACACGGTTATGCAGGACTTGGTGGTCGTCAGACTACCCATAAAAGAAAAACACCATACTGGATGTATAGTGTTTCTCTATTAGTGATTGTTCTGTTGCCAGGCGTCACTACTGCCCCGTACTAAT	EGEGGGEGGGGGEGGDDDGEGGGGBGGGCC=FGFCGGGFFFGEGGGGGGGGGFCGGGGGGGGGGGFGGGGGD>FGCF@GGGGGGEGGGGGGGGGGFGGGGGCGGGEGGGGGGGGFFFGGGGGGGGGGGGGFGGGGGGGGFGGGGGGBBBBB	AS:i:0	XN:i:0	XM:i:0	XO:i:0	XG:i:0	NM:i:0	MD:Z:151	YS:i:0	YT:Z:CP
HISEQ09:337:CA3UFANXX:7:2315:17572:86971	163	VIRSorter_Ga0164292_10000001-circular-cat_2	122851	42	151M	=	122992	292	CTTTACCACAACCTGGATTGCTTGTTTACAAAGGAACTTCTCTTGTAAAGAGTTCCCCAAAAATGAAATGACGTTAATCATTCCAATGATTGCAAGAACCAAGACAACAAGTGCCATGATTCTCCTGTACCAGTAGATGCTCATCACATCT	BBBCBGGGGGGGGEGGGGGGGGGGGGGGGGGGGGGGGGGGGGGGGGGGGGGFGGGGGGGGGGGGGGGGGGGGGGGGGGGGGGGGGGGGGGGGGGGGGGGGGGEGGGGGGGGFGGGGGGGGGGGGGGGGGGGGGGGGGGFGGGGGGGGGGG=	AS:i:0	XN:i:0	XM:i:0	XO:i:0	XG:i:0	NM:i:0	MD:Z:151	YS:i:0	YT:Z:CP
HISEQ09:337:CA3UFANXX:7:2315:5215:87832	83	VIRSorter_Ga0164292_10000001-circular-cat_2	39737	42	151M	=	39580	-308	TCCGGTTGGGTCTCCATTGGTGAAGGTTTGTTTAAGAACATTAAAACTGGCCATACAATAGATGAAACAGGAATAGAATATGACCAGCATGGCAATGTCGTAATTTATCCAGAAGATGAAAGATAAAAGTGAATCTAACAATAAAAAAAAG	:DGGBGGGGGGF00=GF8CFGGGGF8DBDEGGGGG@GFDG@DGGGGGGGF>GGGGGGGGGFGCGGGGGGG>FCEGFGGGGGGGEGGGGGGGGDGGGCGGGGGGGDGF:GGGEGGGGGGGGGGGGGGGGGGGGGGGGGGGGGGGGGGCCCCC	AS:i:0	XN:i:0	XM:i:0	XO:i:0	XG:i:0	NM:i:0	MD:Z:151	YS:i:0	YT:Z:CP
HISEQ09:337:CA3UFANXX:7:2315:5215:87832	163	VIRSorter_Ga0164292_10000001-circular-cat_2	39580	42	151M	=	39737	308	GGTGTAGCTGGCATTTTTGCAAATAGAAAAGAACTTGAGGACTTACATCTTGTTTTGAATTACTATTTAAATATAGAAAAATTTGCTGAGTGTCAAGTAAAAGTAGGAGATCAAGATGTGGCCATACATTGAGGATGATTTTATGGAGATG	CBBBCGFGGGGGGGGGGGGGGGGGGGGGGGGGGGGGGGGGGGGGGGGGGGGGGGGGGGGGGGGGGGGGGGGGGGGGGGGGGFGGGFGGGGGGGGGGGGGGGGGDGGGGGGGGFGGGGGGGGGGGGGGGGGGGGGGGGGGGGEGGGFCEFG=	AS:i:0	XN:i:0	XM:i:0	XO:i:0	XG:i:0	NM:i:0	MD:Z:151	YS:i:0	YT:Z:CP
HISEQ09:337:CA3UFANXX:7:2315:6426:87810	83	VIRSorter_Ga0164292_10000001-circular-cat_2	208183	42	151M	=	207928	-406	AACCATGGTGCTGTAGGTGGACGCATGAGAAAGCAACACGACCCAGAAACGAACATGGACAGACTGCTATATAAGATCTGTGAAATGATTTTTGAGTCTGAAGGAAGAATCTCTTTCAATATTCCAGATGGAAAAGGCGAAAGAAACTGGT	=GED=GGGEEGGGGGGFC;BGGGGGGG>GEGGGGGGGGGGGEGGGGGGGCGGGGGGGGGGGGGGGGGGGGGGGGGGFGEGGGGGGGGGGF>EEGGGCEGGGGGGGGGGGBEGGGGGGGGGGGGGGGGGGGGGGGGGGGGGEGGGGGCCCCC	AS:i:0	XN:i:0	XM:i:0	XO:i:0	XG:i:0	NM:i:0	MD:Z:151	YS:i:0	YT:Z:CP
HISEQ09:337:CA3UFANXX:7:2315:6426:87810	163	VIRSorter_Ga0164292_10000001-circular-cat_2	207928	42	150M	=	208183	406	AAAAGAATGGACCTCTACATGGATAAGCTGATTGAGATTACAAATATACAAAGAACTCACCATCCAGTTAAGAACCTTCACGTTTGGATATTGGGAGACATAGTAGAGGGTGAGGAAATCTTTCCAGGACAAAGCCACCTTATTGACTCT	::=A@0FDBDGGEGGEEGGGGGGGGGGGGGGGGGGGEGGGGGGGGGGGGGGGGGGGGGGGGGGGGGGFGGGGGGGBBEGGCFFGGF<@EGGGGFGFGGGGGGGGGGEGGGDCGGGGGE@FCGGEGFGGGGGGGGGGEGGE:@BGGGGGG@	AS:i:0	XN:i:0	XM:i:0	XO:i:0	XG:i:0	NM:i:0	MD:Z:150	YS:i:0	YT:Z:CP
HISEQ09:337:CA3UFANXX:7:2315:12006:89115	83	VIRSorter_Ga0164292_10000001-circular-cat_2	149625	42	151M	=	149506	-270	TTATATTGTGCAAGTTATATATATGCTGCTCACATAATGCACGAGAATCTTTTGTCCCAATTCCAACAAATGGGTGACCAAAGAGAACTTATCACAATTTGAAAACTATATAAAAATATGATATCTTTATATAAAATTGTTTAATGTTATA	F=GFF@FGGGGGCGFGGGGGGGGBGGCEGEGGGGCGGGGGGGF>GGGBGGGF=BEBCGFDGC>1GGGGGGGBFD@FC1EGGFGGGGGGGGGGGFGGGGGFGD@:@>GGGGEGGGGGGGGGGGGGGGGGGGGGGGGGGGGGGGDGGGBBBBB	AS:i:0	XN:i:0	XM:i:0	XO:i:0	XG:i:0	NM:i:0	MD:Z:151	YS:i:0	YT:Z:CP
HISEQ09:337:CA3UFANXX:7:2315:12006:89115	163	VIRSorter_Ga0164292_10000001-circular-cat_2	149506	42	151M	=	149625	270	ATATAATAATGGCAGCTAAAATGATGTCTAAACAGATTTATAATGATATTGACTATGAGGTGCACTCTCAAGGAGAGGACCTTGGTTGGTCAAAGAACGCAGCTATAAAGGGATATTCTTTATATTGTGCAAGTTATATATATGCTGCTCA	BBAAAGFEEGEGGGGGBGGGGGGGGGGGGDGGGGGGGGGGEGGGGGEGGGGGEEGGCEGEGEGGGGGGGGGGGGGGGGGGGGGGGGGGGGGGGGGGGGGFGGGGGGCFEGCGGGBCGGGGGGGGGGGGCGECGGGGGGGGGGGEEEGEGG#	AS:i:0	XN:i:0	XM:i:0	XO:i:0	XG:i:0	NM:i:0	MD:Z:151	YS:i:0	YT:Z:CP
HISEQ09:337:CA3UFANXX:7:2315:15040:89238	83	VIRSorter_Ga0164292_10000001-circular-cat_2	20148	42	151M	=	19891	-408	TGGAGAAGCGGATATTTTATCGAAAAAGAAATATATAAAGTATACTCTTTAGAGCAAATACTGAAAATAAAAAAAGCAGAACTAAACAAAACTAACCCAAAATACATTACAAGCATTAAATAACAGGAGAAGTATATAATGAACGCACCAA	#GEGDDC@>@GGGGEC:;@0CCGEGGGCGGGGGFGGGGGGGGGGGDFD=EGGGGGGGGGGCEGGGGGGGGGGGGGGGGGGGGGGGGGGGGFGFGFGGGFGGGDFCGGGGGGGGGGGGGGGGGGGGGGGGGCGGGGGGGGGGGGGGGCCCCC	AS:i:0	XN:i:0	XM:i:0	XO:i:0	XG:i:0	NM:i:0	MD:Z:151	YS:i:0	YT:Z:CP
HISEQ09:337:CA3UFANXX:7:2315:15040:89238	163	VIRSorter_Ga0164292_10000001-circular-cat_2	19891	42	151M	=	20148	408	CTAAAAAAGATTTAGAAATAGAGAAGAATAGAAAGATTGTGCTACAGTCTGGAATCTTTAATCAGATAGATGTTTCCCCACTGACAAGACAGGCTTTTAATTGGATCTACGAGAGAACGGATAAAGAATCATTCTCAACAGATGAAAAAAA	BCCCCGGGGGGGGFGGGGGGGGGGGEEGGGGGGGGGGGGGGGGGGGGGGGGGGGGGGGFGGGGGGGGGGGGGGGGGGGGGGGGGGGGGGGGGGGFGGGGGGGEGEEGGGGGGGGGGGGGGGGGGGGGGGCGGGGGGGGGGGGGGGGGGGGG	AS:i:0	XN:i:0	XM:i:0	XO:i:0	XG:i:0	NM:i:0	MD:Z:151	YS:i:0	YT:Z:CP
HISEQ09:337:CA3UFANXX:7:2315:5634:89497	83	VIRSorter_Ga0164292_10000001-circular-cat_2	179377	42	151M	=	179192	-336	GCGCTTTTTTGCGTCTGCTGCAACAGCGTTGGTTGCCACTCACGTAGCTTCTAAATTTGTTTCAGCTGGTGGAATAAAACTTGCTACAAAAATACAAAGAGCATCTGATTCAGGTGGCCAATATGCCGGAGCATCTACTAGATTCATTGAG	@GGGGGGDGGGGGGEGGGGGGFFFBGGGGGGGGGGGGGDGGGGGGGGGGGGGGGGGGGGGGFGGEGGGGGGGGGEGGGGGGGGGGGGGGGGGGGGGGGGFGGGGGGGGGGGGGFGGGGGGGGGGGGDGGGFGGGGGGGGGGGGGGGCCCCC	AS:i:0	XN:i:0	XM:i:0	XO:i:0	XG:i:0	NM:i:0	MD:Z:151	YS:i:0	YT:Z:CP
HISEQ09:337:CA3UFANXX:7:2315:5634:89497	163	VIRSorter_Ga0164292_10000001-circular-cat_2	179192	42	151M	=	179377	336	TGCCCAAAAATTGTGGGGAATGCAATAAGAAAGGATCACTAAATCATGATTAGAAATCGTGGTCCTATATCTACCCTGGGGTACAACCTTACTTCCAGGGATCTGCCAACTGATGAAGGGGAATCAGAAGGCCCAAGTCCTAACTCTGGAG	CCCCCGGGGGGGGGGGGGGGGGGGGGGGGGGGGGGGGGGGGEGGGGGGGGGGGGGGGGGGGGGGGGGGGGGGGGGGGGGGGGGGGGGGGGCGGGGGGGGGGGBGGGCC0FGGEGGGGGGGGFFGGGGGBGGGGDGGGGEGGGGGEG=BEG@	AS:i:0	XN:i:0	XM:i:0	XO:i:0	XG:i:0	NM:i:0	MD:Z:151	YS:i:0	YT:Z:CP
HISEQ09:337:CA3UFANXX:7:2315:18551:90191	97	VIRSorter_Ga0164292_10000001-circular-cat_2	122164	0	123M5I23M	=	122150	-160	CATCAATGTCATACTCACTTTCCGGATAGTATCCAAAGCGAAGAGCCCAGATACCTTCTGGTAACTTGAAGTTCAAAGGCATTTCTGCCTCCTTTCAGTTTTGCCCACATCGGAGTGATGCAGAGATCGGAAGAGCACACGTCTGAACTCC	A3AABFE;FFF1CEGGFGGGEGGBGGGDGFG@1CFGEGFAGDCBGFFGGGGGGEEBCGCGGGD>C>CDGGGGCDGCGGGGGGGGGGGCDGGGGGEGBFF>DGGDDGFEGCGBG.CGBGGDC0DFF8CGGF.:8.CDGEGGGGGGGGGG/@C	AS:i:-67	XN:i:0	XM:i:11	XO:i:1	XG:i:5	NM:i:16	MD:Z:124A0C0T0T0G3A0T4A2C0T0A2	YS:i:-79	YT:Z:DP
HISEQ09:337:CA3UFANXX:7:2315:18551:90191	145	VIRSorter_Ga0164292_10000001-circular-cat_2	122150	0	6M7I4M7I127M	=	122164	160	CTTTCCCTACACGACGCTCTTCCGATCTCATCAATGTCATACTCACTTTCCGGATAGTATCCAAAGCGAAGAGCCCAGATACCTGCTGGTAACTTGAAGTTCAAAGGCATTTCTGCCTCCTTTCAGTTTTGCCCACATCGGAGTGATGCAG	B9.BDBC.:<GGC>.@@C:DGBFF0=00@@<GGD@8CFDFDGGF;C.BC/8>0GEGFCGGGFBF/DEGGGBF=11C>F<1EE=101F11GGGFG1BGGFEEGB:11GB@>F=BGGCD>GGBGGEGGGBGE0GGF;?/>GGEGGDGFB:3@B	AS:i:-79	XN:i:0	XM:i:8	XO:i:2	XG:i:14	NM:i:22	MD:Z:1G0G1G2A2C1G0C56T66	YS:i:-67	YT:Z:DP
HISEQ09:337:CA3UFANXX:7:2315:7025:90867	99	VIRSorter_Ga0164292_10000001-circular-cat_2	24722	42	151M	=	24850	279	TGGAGTATCTTTAAATGGAATAGAAAAATGGCAGCTGGAAAATTAAATTATATTGTTACATATGAGGGGTTGAGCCAAGTATTTGGTTGCGCCTCAAAGAAGATTGCACTAGAATCGCCACCACCAGAAGGGTATTCTCTAAAGCATAAAA	BCCCCGGGGGGGGGGGGGGGGGGGGGGGGGGGGGGGGGGGGGGGGGGGGFGGGGGGGGGGGGGGGGGGG>DGGGGGGGGGGGEGGGGGGGGGGGGFGGGGGGFGGGGGGGGGGGGGGGGGGEGGGGGEGGGGEEGGGGGGEGGGGGGGGGG	AS:i:0	XN:i:0	XM:i:0	XO:i:0	XG:i:0	NM:i:0	MD:Z:151	YS:i:0	YT:Z:CP
HISEQ09:337:CA3UFANXX:7:2315:7025:90867	147	VIRSorter_Ga0164292_10000001-circular-cat_2	24850	42	151M	=	24722	-279	AGGGTATTCTCTAAAGCATAAAAAAGTGTTGTTCATTACATTTGAGCCGGATAAAAATAACCTTTGTGTTTATCCAGTTCCACAAGAAGAGGTAATGGGCGCAGAAATAAAGAGCAAGAAGCAAAGTGATGAGTAAAAAATTAAATACAAA	=GGGGGGGGGGGDEGEGGEGFGGGGGGGGGGGGGGGGGGGGGGGGGGGDFGGGGGGGGGGGGGGGFGGGGGGGGGGGGGGGGGGGGGGGGGGGGGGGGGGGGGGGGGGGGGGGGGGGGGEGGGGGGGGGGGGGGGGGGGGGGGGFGCCCCB	AS:i:0	XN:i:0	XM:i:0	XO:i:0	XG:i:0	NM:i:0	MD:Z:151	YS:i:0	YT:Z:CP
HISEQ09:337:CA3UFANXX:7:2315:8601:91292	83	VIRSorter_Ga0164292_10000001-circular-cat_2	135869	42	151M	=	135744	-276	TAGACCCAACAACCGGAACAACTGCAATTCCAAGAATGATTGCTAGAAATAAAATTAGACAAGCAATGTCTGAAGAAACAACTGTTACACGACCAGATGGATCTACGTATACGCAATATGGAAAAAACGTTATTTCTACTGGAATAAATGT	#EGGGGGGGGGGABGFGGGFGGGGGGGF>@D>FGFG>DFFGFB;F>FGF0GFDGGF>FDGCECGGF=CF1:<1B110F:::@D>GFGGGGGGGGGGGDGGGGF>E1GGF<GGGGGGGGGEGGGBEDFGCEGFCCEGGGGEGGGEGGBCBCB	AS:i:0	XN:i:0	XM:i:0	XO:i:0	XG:i:0	NM:i:0	MD:Z:151	YS:i:-5	YT:Z:CP
HISEQ09:337:CA3UFANXX:7:2315:8601:91292	163	VIRSorter_Ga0164292_10000001-circular-cat_2	135744	42	151M	=	135869	276	TAGAACTTTGATGGGCGCAAGAGTTCAACCAATAGACCATACAACTGGTCAAGTAGATGGCTTTATTCATTATAATCCTAAAATAGGTGCATACGAAAAGGTCTTCTCAGACGCAAGTAAAGCAGTAGACCCAACAACCGGAACAACTGCA	ABB@BEEGDBDGGGGGGGGGGGGGEGGGGGGGG@GCGGGGGGGGG>DGGGGGG<EGCGGGGGFGGGGGGGFBGGGGGGGGGGFGGGEGGGGFGGGCDGGGGGGE@@GGGGGG@CDDGGGCCGDEGGGGGGGFG.C66.CGAACAGEGGEG#	AS:i:-5	XN:i:0	XM:i:1	XO:i:0	XG:i:0	NM:i:1	MD:Z:28A122	YS:i:0	YT:Z:CP
HISEQ09:337:CA3UFANXX:7:2315:17348:91285	83	VIRSorter_Ga0164292_10000001-circular-cat_2	178296	42	151M	=	178180	-267	GATGTTTACGTAACGTCTATTACTTTTGACAAGCACATTGCTTGGAGAACTCTTTCCAGATTAGAATACAAGAGCCTTGTAAGAAAGATGGAACAGCTAATGGAAGCAGGACAACTTTCTTCTGGTGAAGCAAATCTTTGGAACGAAGAAG	FGGGGGGGGGGGGGGGGGGGGGEGGDGGGGGGGGGGGGGGGGGGGGGEFGGGGGGGGGGGGGGGGGGGGGGGGGGGGGGGGGGGGGGGGGGGGGGGGGGGGGGGGGGGGGGGGGGGGGGGGGGGGGGGGGGGGGGGGGGGGGGGGGBCCCC	AS:i:0	XN:i:0	XM:i:0	XO:i:0	XG:i:0	NM:i:0	MD:Z:151	YS:i:0	YT:Z:CP
HISEQ09:337:CA3UFANXX:7:2315:17348:91285	163	VIRSorter_Ga0164292_10000001-circular-cat_2	178180	42	151M	=	178296	267	CTGCAGACTTTGTAAATGAAAATCCGACTACAGTAGAAGATCTTGCTGATGATGAACTAATATGGCCAGATGGCCCCACTGCTGGACAAATTAAAATGTGGAAGAAAGAATATGGAGATGTTTACGTAACGTCTATTACTTTTGACAAGCA	BBBBAGDGGGEGGGGGFGGGGGGGGGGGGGGGGGGGGGGGGGGGGGGGGGGGGGGGGGGGGGGGGGGGGGGGFGGGGGGGGGGGGGGGGGGGGGGGGGGGGGGGGGGGGGGGGGGGGGGGGGGGGGGGGGGGGFGGGGGGGGGGGBGGGGE	AS:i:0	XN:i:0	XM:i:0	XO:i:0	XG:i:0	NM:i:0	MD:Z:151	YS:i:0	YT:Z:CP
HISEQ09:337:CA3UFANXX:7:2315:12804:91900	83	VIRSorter_Ga0164292_10000001-circular-cat_2	28973	42	151M	=	28785	-339	TGCTCATAAGTTGATATCGCAAGTGCTCGATGATATACTTACAGACGTTACATTAACAGGCGAAAGCCATAAATAAAAGGAAAACAAAATGTCAGACAATAAGTTCAAATATTTTGCTGTTACAACAACCAGCTTGGTCAAGGCCAACAAT	GGGGGGGGGGGED>.GGD@CCGGCBFB0GFCGGFEFFDDGGGGFGBDEGGGGFCGGGGBGGGGGGD1GGGGGGGGGGGGGGGGGGGGGGGGFGGGGGGGGGGGGDGFCGGGFCGGGGGGGGGGGGGGGEGGGFDGGGGGGGGGGGGCBBBB	AS:i:0	XN:i:0	XM:i:0	XO:i:0	XG:i:0	NM:i:0	MD:Z:151	YS:i:0	YT:Z:CP
HISEQ09:337:CA3UFANXX:7:2315:12804:91900	163	VIRSorter_Ga0164292_10000001-circular-cat_2	28785	42	151M	=	28973	339	TATCCCGAAGTTAAGCAGTTTATTGAGTCAAAAGAAACTAATCCTTTTGTATTGCAATTTCCAAACATTACCAATATAATTTATGGTAGAGATGTTGGATACAAAATAGAAAAAGTTGATCTTTCTCCTGAACTTCAATCTATATCTGCTA	BBCCBGDGGGGGGGGGGGGGGGGGGGGGGGGGGGGGBBGCGGGEGGGGGFFGG1CDBFBGGG>GGGGGGGGC1DGGE>FD>GGGGGGGGGGEGGGGEGGGGEGDGEGGEG@FGGGGECGFGGGGGF>FGCFFGCFGD8FGGCGGGFGECG0	AS:i:0	XN:i:0	XM:i:0	XO:i:0	XG:i:0	NM:i:0	MD:Z:151	YS:i:0	YT:Z:CP
HISEQ09:337:CA3UFANXX:7:2315:2872:92204	83	VIRSorter_Ga0164292_10000001-circular-cat_2	12915	42	151M	=	12830	-236	TTAACAGTGGAGCTTAAGTCATCTTCTGCTGCTGGTGATTACATAAATTATATTTCGTTGATACCATTTTTTGGATATGATGATTTAACCCTTAATGCTCAGATTAAGAATATTCAAGTGACTTCTATTAAGCTGCACAATACAAATACCA	DGFEGGGGF=EEGGGGEFGGGGEGGGGGGGGGGGGGGGGFF>GGGGCGGGGGGGGGGGGGGGGGFGGGGGGGGGGGGGGGGEGGGGGGGGGGGGGGGGGGGGGGGGGGGGGGGGGGGGGGGGGGGGGGGGGGGGGGGGGGGGGGGGCCCCC	AS:i:0	XN:i:0	XM:i:0	XO:i:0	XG:i:0	NM:i:0	MD:Z:151	YS:i:0	YT:Z:CP
HISEQ09:337:CA3UFANXX:7:2315:2872:92204	163	VIRSorter_Ga0164292_10000001-circular-cat_2	12830	42	151M	=	12915	236	TGGCAAACCTAGGTATGAGTTCCAGTACTTGTCAGGCTCAGAAGTTATAGATTGGTCTGATTTTGATCCCACTAGACCGTTAAAATTAACAGTGGAGCTTAAGTCATCTTCTGCTGCTGGTGATTACATAAATTATATTTCGTTGATACCA	CCCCCGGGGGGGGGGGGGGGGGGGGGGGGGGGGGGGGGGGGGGGGGGGGGGGGGGGGGGGGGGGGGGGGGGGGGGGGGGGGGGDGFGGGGGGGGFGGGGGGGGGGGGGGGGGGGGEGGGGGGGGGGGGGGGGGGGGGGGGGGGG=GEGG##	AS:i:0	XN:i:0	XM:i:0	XO:i:0	XG:i:0	NM:i:0	MD:Z:151	YS:i:0	YT:Z:CP
HISEQ09:337:CA3UFANXX:7:2315:13520:92637	99	VIRSorter_Ga0164292_10000001-circular-cat_2	83638	42	151M	=	83817	330	GAGTAGAGGCCTGCGGAAGACTCTGTGCCTGCGTTGTAGCCTGCGTTGTAGACGCCTGCGCCACCCGAGTAACCGAACCCCCCGCTATAGGGGGGAGTGCTTTTTTTACTTTAGAAGTCCATTCTACTACTTGAGGATCGGGTTCTTTAAG	CCCCCGGGGGGGGGGGGGGGGGGGGGGGGGGGGGGGGGGGGGGGGGGGGGGGGGGGGGGGGGGGGGGGGCGGGFGCGGGGGGGGGGBGEEGGGGGGG?GGGGGGGGGGGGGGGGGGGGGGGGGGGGGGGEGGGGGGGGGGGGEGEGGGGDB	AS:i:0	XN:i:0	XM:i:0	XO:i:0	XG:i:0	NM:i:0	MD:Z:151	YS:i:0	YT:Z:CP
HISEQ09:337:CA3UFANXX:7:2315:13520:92637	147	VIRSorter_Ga0164292_10000001-circular-cat_2	83817	42	151M	=	83638	-330	GGCTTAAGGGTATAAGTATGACCGGCCATTTGCATTTCAATATGATATTGAGTTGCGCCATTATTGACAGATTTTTGCCATCCATAAGTAATATGGATACCATCAAAATCAGCTTGGTCTGCATGATCTGTGCCAGATGCATATGCAGCCA	GBGB@GGGGGGGGGGGGGGGGGGGGGGGGGGGGGGGDGGGGGGGGGGGGGEGGGGGGGGGGGGGGGGGGGGGGGGGGGGGGEGGGGFGGGGGGGGGGGGGGGGGGGGFFGGGGEFGGGGGGGGGGGGGGGGGGGGGGGGGGGGGGGCCCCC	AS:i:0	XN:i:0	XM:i:0	XO:i:0	XG:i:0	NM:i:0	MD:Z:151	YS:i:0	YT:Z:CP
HISEQ09:337:CA3UFANXX:7:2315:16348:92672	99	VIRSorter_Ga0164292_10000001-circular-cat_2	126532	42	151M	=	126618	237	GCATGTATGATGGTGATGAATGCACGAAATTGTGCATTGTTTAGTTTTGTTGTGATGTCAGTCACTCCTTCACTACTCACTATTTGCGTAACAGGCATGTGAGTCTCCTGATGTTGTGTTAATTATCAATACGTTATACTGATACATGCTC	CCCBBEGGGGGGGGGGGGGGGGGGGGGGGGGGGGGGGGGGGGGGGGGGGGGGGGGGGGGGGGGGGGFGGGGGGGGGGGGGGGGGGGGGGGFFGGGGGGGGGGGGGGGGGGGGGGGGGGGGGGGGGGGGGEGGGGGGGGGGGGGGGGGGGGG	AS:i:0	XN:i:0	XM:i:0	XO:i:0	XG:i:0	NM:i:0	MD:Z:151	YS:i:0	YT:Z:CP
HISEQ09:337:CA3UFANXX:7:2315:16348:92672	147	VIRSorter_Ga0164292_10000001-circular-cat_2	126618	42	151M	=	126532	-237	CGTAACAGGCATGTGAGTCTCCTGATGTTGTGTTAATTATCAATACGTTATACTGATACATGCTCATCATCAACGCATGGGTTCTTCATATGATAACGGCATAAGCACCGGAGCAGTAATGTGTCAGGCATAAGGGGTGGTATACCCCCGT	6GGGGEGB=GGGGGGGEGGGGGGGGGGGGGGGGGGGGGEGGGGGGGGFGGGGGGGGGGGCGGGGGGGGGGGGGGGGGGGGGGGGGGGGGGGGGGGGGGGGGGGGGGGGGGGGGGGGGGGFGGGGGGGGGGGGGGGGGGGGGGGGGGCCCCC	AS:i:0	XN:i:0	XM:i:0	XO:i:0	XG:i:0	NM:i:0	MD:Z:151	YS:i:0	YT:Z:CP
HISEQ09:337:CA3UFANXX:7:2315:20796:92654	99	VIRSorter_Ga0164292_10000001-circular-cat_2	63979	42	151M	=	64113	285	ATACCTAATGTTGGATATCAAAGAGCTTATATAGAATTAAAAACTGGAACATTAGCACCTGAAATAGATCATTTTGGAAGAGTAATTGATATAGCACCCATGATTGATACACCACCCTCTGGTCAGGGTGTAAGTGCAGTTGTTTCTAGTG	CCCBCGGGGGGGGGGGGGGGGGGGGGGGGGGGGGGGFGGGGGGGGGFGGGGGGGGCGEGGGGGGGGFECGGGGEGEGGGFGGGGGGGGGGGGGFGGEGGGEGGFGGGGGFGGGGGGFDFGGFDGEGEGGGGGGGGEGGGGEGF0FGGEDEE	AS:i:0	XN:i:0	XM:i:0	XO:i:0	XG:i:0	NM:i:0	MD:Z:151	YS:i:0	YT:Z:CP
HISEQ09:337:CA3UFANXX:7:2315:20796:92654	147	VIRSorter_Ga0164292_10000001-circular-cat_2	64113	42	151M	=	63979	-285	TGCAGTTGTTTCTAGTGCTACTGCTACTAGTCCATCTAACCAGACTATGAGAATGACGGAATCAATTCTTCGGAACTCCAAGAGTCTCAAAAAGAGTTCCTCAAAGCACATCTGCAGTATCCGAAGCAGTTGCTGCTGGCACTAAAGCTTC	G@GBGGGGGGGEGGGGGGEGGGGFGGGGCGGGGGGGGGGGGGGGG@GEGFGEGGG>GGGGGECGFGGDGGGGGEGGGGGGGGEGGFGGGGGGGGFGGGGGGGGGGGGFGGDGGGGGGGFGGGGGGGGGGGGGGGGGGGGGGGGGGGCCCCC	AS:i:0	XN:i:0	XM:i:0	XO:i:0	XG:i:0	NM:i:0	MD:Z:151	YS:i:0	YT:Z:CP
HISEQ09:337:CA3UFANXX:7:2315:4793:93204	99	VIRSorter_Ga0164292_10000001-circular-cat_2	20044	42	151M	=	20169	276	AAGAAGCTTTAGAGAAGGTTAAAAACTTAGTTAAAATATATGGAGGGGCGATAATCTGCAACGTCTTTACTAATTATCCAATGAACATAGAAAAAGTTTTGAACTGGAGAAGCGGATATTTTATCGAAAAAGAAATATATAAAGTATACTC	BCCCCGGGGGGGGGGGGGGGGGGGGGGGGGGGGGGGGGGGGGGGGGGGGGGGGGGGGGGGGGGGGGG0FFGGGGGGGGGGGEGGGGGGGGGGGGGF@E@GGGGGGGGFGGGGEGGGGGD=D@DGGBEBGGGGGGGGGBEEGGGGGGGGGE#	AS:i:0	XN:i:0	XM:i:0	XO:i:0	XG:i:0	NM:i:0	MD:Z:151	YS:i:-3	YT:Z:CP
HISEQ09:337:CA3UFANXX:7:2315:4793:93204	147	VIRSorter_Ga0164292_10000001-circular-cat_2	20169	42	151M	=	20044	-276	GAAAAAGAAATATATAAAGTATACTCTTTAGAGCAAATACTGAAAATAAAAAAAGCAGAACTAAACAAAACTAACCCAAAATACATTACAAGCATTAAATAACAGGAGAAGTATATAATGAACGAACCAATCAATACAGAAGAACCACAAG	#GGGGGGGFGDGGGGGGGGGGGGDC@@EGGGGGGGGC0F>F@GGGGEGGGGGGFG>FDC:GGD>1GGF>FC0FC><GGGGGGGGGGGGGGGGGGGGGGGGGGGGGGGGGGGFGD@GFF@FF/E=0BDGF@>GGGEFGGGGGGGGGGBBBBB	AS:i:-3	XN:i:0	XM:i:1	XO:i:0	XG:i:0	NM:i:1	MD:Z:124C26	YS:i:0	YT:Z:CP
HISEQ09:337:CA3UFANXX:7:2315:2600:93303	83	VIRSorter_Ga0164292_10000001-circular-cat_2	153767	42	151M	=	153691	-227	CAAAGAATATAAAATTAGACTGACTAATTTTCTAGATGCAGCCAATGAGTCTATTACTGAAGAGCAAATAGTATTTACTCAATCAGAATCAGCAACTCCTTCTGACTTTAATTCTTACACAGTTCCTTTAGTTCAAGAACTATTGATAGAG	0GGGFEFGGGFDF>GFFDDGF0GDGGF@E0@0GGGGGGGFB0DDGGGGGGGFCGGGFGEGGGECEGEGGGGGGGGGGGGGGGGGGGEGCDFGFE=GGG@GGCBBDCGGGGGGGEGGGGGGEGGGGDDDGGGGGGGGGEGGGGGGGGBCCCB	AS:i:0	XN:i:0	XM:i:0	XO:i:0	XG:i:0	NM:i:0	MD:Z:151	YS:i:0	YT:Z:CP
HISEQ09:337:CA3UFANXX:7:2315:2600:93303	163	VIRSorter_Ga0164292_10000001-circular-cat_2	153691	42	151M	=	153767	227	AAATAAATACAATTGCAGATTATAATCAAATTTCAAGAACATTAAAACTATACTGGGATACAGTTAGACAATCTGGCAAAGAATATAAAATTAGACTGACTAATTTTCTAGATGCAGCCAATGAGTCTATTACTGAAGAGCAAATAGTATT	AAB?BGFB>FGGFCGGGGGGGF@FGFGGGGGDG>FFGGGGGC>>FEGGGGCGGEC1EFGGCGGGEGFGGGGEFGB@G@CF1FGCG@@FDD11E>EGCDGFGGGGC>:FDGEGGGFGC:0F>08C;CCFFFEGGG08<<D00CGG<B099F@	AS:i:0	XN:i:0	XM:i:0	XO:i:0	XG:i:0	NM:i:0	MD:Z:151	YS:i:0	YT:Z:CP
HISEQ09:337:CA3UFANXX:7:2315:4155:93490	99	VIRSorter_Ga0164292_10000001-circular-cat_2	194973	42	151M	=	195218	396	AGCTGGAGACAGTAATTCTGATGGAATGGATCAAGTTTCTTTTGACCCAGATGATTCAGAGCATTTTGGAATTACACACTATATTCCAGCTGCAGATTCTGAATCAGTTGGAAAAATACCAGCAATATATCAAAGTCCAGACGGTGGTTAT	CCCCCGGGGGGGGGGGGGGGGGGGGGGGGGGGGGGGGGGGGGGGGGGGGGGGGGGGGGGGGGGGGGGGGGGGGGGGGGGGGGGGGGGGGGGGGGGGGGGGGGGGGGGGGGGGGGGGGGGGGGGGGFGGGGGGGGGGGGG=CFGGGGBGGG#	AS:i:0	XN:i:0	XM:i:0	XO:i:0	XG:i:0	NM:i:0	MD:Z:151	YS:i:0	YT:Z:CP
HISEQ09:337:CA3UFANXX:7:2315:4155:93490	147	VIRSorter_Ga0164292_10000001-circular-cat_2	195218	42	151M	=	194973	-396	AGACTACTCAGATATACGATACAACTGCTCCAGATAGAGATCCTCAAGAATCACACACTGGTGTCCCTGGCGCTAAACCACTTCAAGGTTACATGGACACAATAGCATACCCAGGAACTGATAAAATGCAGTCAGCTTCAAAGGGCAGCGA	#GGGGGGBGGGGEGGGGGGEGGFCGGGGGEGGGGCGGGGGGEFGGGGGGGGGGGGGGGGGGFFBGGGGGGGGGGGGGGGGGGGGGGGGGGGGGGGGGGGGGGGGGGGGGGGGGGGGGGGGGGGGGGGGGGGGGGGGGGGGGGGGGGCCCCC	AS:i:0	XN:i:0	XM:i:0	XO:i:0	XG:i:0	NM:i:0	MD:Z:151	YS:i:0	YT:Z:CP
HISEQ09:337:CA3UFANXX:7:2315:11279:93563	99	VIRSorter_Ga0164292_10000001-circular-cat_2	120102	42	151M	=	120202	251	TTTAAAGGCTTTAAGCATAGCTATACCTCCATCTAGACCATTTGCATTTAGCGTTTCTTGAACCCACTGGTCATCACGCTCTGGTGACCAGTTTGGTGTGACACTCACAAGAGTGCCGTCGATGTCCACAAGGACAGCTTTTGGTTTCATG	:A3ABBFCGD@DCG11;1F@BFGGDD@B<BG@11<1CD@CBC1FGF:DC1FGGB9<CGGGCFCCF<FGG@EFEGGDF/ECFGGCFG@D1:=>FG@GE<CF>:@8CGG>@0;00D0C;CFCG.98F0C00C0.CGG.DDG/6//CE.CEGD#	AS:i:0	XN:i:0	XM:i:0	XO:i:0	XG:i:0	NM:i:0	MD:Z:151	YS:i:0	YT:Z:CP
HISEQ09:337:CA3UFANXX:7:2315:11279:93563	147	VIRSorter_Ga0164292_10000001-circular-cat_2	120202	42	151M	=	120102	-251	ACACTCACAAGAGTGCCGTCGATGTCCACAAGGACAGCTTTTGGTTTCATGATTTTCTCCAATCACTAGGGTCTAGACTTGGTGCCTAGAAACTACCCATAAAAGAAAAACTCCCCTAAGGGAGTCCTTCTTCTCTTCTAACAGAACGCTG	@8:.@BEBEC=GCC6>.GF>@F@GGGGGGGGGFCE=D@FF8@BGDCCCCF;FBF>GECFCDGGFE:CBGFGD@GGC<=01<0G?1C@@@B::<GFF1:<:E1@:BF<<:9<//>>@@GBGDGGF@C<:<>BBC;1DFFCBF@DGFF0ABA:	AS:i:0	XN:i:0	XM:i:0	XO:i:0	XG:i:0	NM:i:0	MD:Z:151	YS:i:0	YT:Z:CP
HISEQ09:337:CA3UFANXX:7:2315:11254:93634	99	VIRSorter_Ga0164292_10000001-circular-cat_2	63229	42	151M	=	63291	213	AGTATCTTTCGTAAGCGCTTTGCTCTTATGACTAGATACCAAAAATTTTTAAAATCACAAGGATTAACCGAAGAAGAAATATCTGACAGAACTCCTTACACCTTAAAAGAAGATCGAAGTAAAAAAATAGCACAAAGGCTTTCTACATCTG	CCCCCGGGGGGGGGGGGGGGGGGGGGGGGGGGGGGGGGGGGGGGGGGGGGGGGGGGGGGGGGGGGGGGGGGGGGGGGGGGGGGGGGGGGGGGGGGGGGGGGGGGGGGGGGGGFGGGGGGGGGGGGGGGGEGGGGGGGGGGGEGGGGGGGGD	AS:i:0	XN:i:0	XM:i:0	XO:i:0	XG:i:0	NM:i:0	MD:Z:151	YS:i:0	YT:Z:CP
HISEQ09:337:CA3UFANXX:7:2315:11254:93634	147	VIRSorter_Ga0164292_10000001-circular-cat_2	63291	42	151M	=	63229	-213	ATTAACCGAAGAAGAAATATCTGACAGAACTCCTTACACCTTAAAAGAAGATCGAAGTAAAAAAATAGCACAAAGGCTTTCTACATCTGTCGATCCAAAATTAAAACTGTCAATTAATTCTCCACAAATTCAAGAAATTTTACAAGGCGCA	EBBGGDEGGGGGGGGGFGGGGGGGGGGGEGGGGGGGGGGGGGGGGGGGGGGGGGGGGGGGGGGGGGGGGGGGGGGGGGGGGGGGGGGGGGGGGGGGGGGGGGGGGGGGGGGGGGGGGGGGGGGGGGGGGGGGGGGGGGGGGGGGGGCCBBB	AS:i:0	XN:i:0	XM:i:0	XO:i:0	XG:i:0	NM:i:0	MD:Z:151	YS:i:0	YT:Z:CP
HISEQ09:337:CA3UFANXX:7:2315:14939:94342	99	VIRSorter_Ga0164292_10000001-circular-cat_2	173386	42	151M	=	173482	247	AAACCAAGAACCAGAACTACTCAAACGAATAAAGATGTAGTTGTCTTCGGTCAAAGATTTCAAAACATAGTTAGCTTTACTGTAATAACAGAAGCAAATGGTGGAGCAAAACAAGGTTCTGCAGCAAGATATTCTGGGCCAGAAGTGGCGG	CCCCCGGGGGGGGGGGGGGGGGGGGGGGGGGGGGGGGGGGGGGGGGGGGGGGGGGGGGGGGGGGGGGGGGGGGGGGGGGGGGGGGGGGGGGGGGGGGGGGGGGGGGGGGGGGGGGGGGGGGGGGGGGGGGGGGGGGGGGGGGGGGEGGGGG	AS:i:0	XN:i:0	XM:i:0	XO:i:0	XG:i:0	NM:i:0	MD:Z:151	YS:i:0	YT:Z:CP
HISEQ09:337:CA3UFANXX:7:2315:14939:94342	147	VIRSorter_Ga0164292_10000001-circular-cat_2	173482	42	151M	=	173386	-247	AATGGTGGAGCAAAACAAGGTTCTGCAGCAAGATATTCTGGGCCAGAAGTGGCGGACAATATCATGGAGATATTTGAAGACTTTATGCTAGAACATACTCCTGTCTTTAAAAGGCTAGGCGCTTCAGAATTTGTTTATTCAAGAAGACTTT	GGGGGGGGGGGGGGGGGGGGGGGGGGGGGGGGGGGGGGGGGGGGGGGGGGGGGGGGGGGGGGGGGGGGGGGGGGGGGGGGGGGGGGGGGGGGGGGGGGGGGGGGGGGGGGFGGGGGGGGGFGGGGGGGGGGGGGGGGGGGGEGGGGBCCCC	AS:i:0	XN:i:0	XM:i:0	XO:i:0	XG:i:0	NM:i:0	MD:Z:151	YS:i:0	YT:Z:CP
HISEQ09:337:CA3UFANXX:7:2315:19992:95303	99	VIRSorter_Ga0164292_10000001-circular-cat_2	127128	42	98M	=	127272	277	CGATTCAGACAACTACGGATACGATTACTAATCGGTCCTTATACACTAAATAGAAAGACCACTCACTAATGACAAATCCAACAATGCCAAATAACATA	:AB00;1;1;;B0EG1F///=:CG0:9<:C11=B/=F/1<1E1=11C:F1:111<FE1CG@01=<:1F11:FDFG11<EG110:00E0::0=FD@D::	AS:i:-3	XN:i:0	XM:i:1	XO:i:0	XG:i:0	NM:i:1	MD:Z:34A63	YS:i:-9	YT:Z:CP
HISEQ09:337:CA3UFANXX:7:2315:19992:95303	147	VIRSorter_Ga0164292_10000001-circular-cat_2	127272	42	133M	=	127128	-277	TAAATAGTTCCTTCATAGGAAAGCTATCTAAAGATCACAGATTATTATTGTTTAAAACAATGTTTACAGACACAGACTACAAACATAACCTGAATGTTAATAGAAGCTCTAAGAAGCTATATAATATCTCACA	=000B00F0:00:==0:00:0E00FF@=F0:;0=0FFCC1E11F1GE011C>1GGF1@GGGF1GGFCGGE1=111:C:=1E:<<:1=::11:1>GE1>GGFF1FE1>11;F1E1=1=1=1=1F11E1>1;<0:	AS:i:-9	XN:i:0	XM:i:3	XO:i:0	XG:i:0	NM:i:3	MD:Z:2G17C84T27	YS:i:-3	YT:Z:CP
HISEQ09:337:CA3UFANXX:7:2315:9691:95818	97	VIRSorter_Ga0164292_10000001-circular-cat_2	100394	42	139M	=	100764	508	AGAAATCTGCGAAGGTCTGCTTGAATCTTTGGATCATAGTATACATCGTTTTGATCTTCTGAGTTGTTAGAGTCATAGATAGGCATTGCTTCTACAGCCTTACGAATAAGACGTGAAGAAACAATGAAGCCACCATCGA	B3AABGGEG>GG@GAGGGEGGGG>FGGG>C1>F>1<FGGGEGGGGGGGGGGFFBCGGGDEG1E=EDGGG1E:11==F>1FFGF>FGGGGGGGGGGGCGGFBE:00EE00<B0FF<>@CF0<8@0F80DGFGGGGGGGGG	AS:i:0	XN:i:0	XM:i:0	XO:i:0	XG:i:0	NM:i:0	MD:Z:139	YS:i:0	YT:Z:DP
HISEQ09:337:CA3UFANXX:7:2315:9691:95818	145	VIRSorter_Ga0164292_10000001-circular-cat_2	100764	42	138M	=	100394	-508	CAACAATCTTGTTCTTGTCAACCAAAGCGTATTCGACTGAAGGATGAGAAATAATCTTTTCAACTTCTGCACGGTCAAATACATTGGTGGGAATAGGCATTGTTGCTACACGAAACTCGGAAGCATCAACATTTTCCA	6CDDC@GBGGFBGGGGDD<FC0CEGGBDD=CFCB@CE0GGGDEFF@E0GGGG>C01111F1B=@E:1@E0F<CDCCGGEF==FEGGGDGF@@1DDD11GBDG>CFEBFB@E:>/CE/BFD>EECFEGFBB1GGGA:3A	AS:i:0	XN:i:0	XM:i:0	XO:i:0	XG:i:0	NM:i:0	MD:Z:138	YS:i:0	YT:Z:DP
HISEQ09:337:CA3UFANXX:7:2315:12982:95755	99	VIRSorter_Ga0164292_10000001-circular-cat_2	69122	42	151M	=	69320	349	ATTCAGCAATTTCTGTATAATTATATTCTTCACGCAAAGTAGCTATTTGAAGCTTAAGTGCTTCGTTTTCTAATTCTAATTTTTTAGATTGATCTACCCAGAATTTGATAAGTTGTCTTTGATTAGCTATTGTTTCAGATTAAGTAAGATC	CCCCCGGGGGGGGGGGGGGGGGGGGGGGGGGGGGGGGGGGGGGGGGGGGGGGGGGGGGGGGGGGGGGGGGGGGGGGGGGGGGGGGGGGGGGGGGGGGGGGGGGGGGGGGGGGGGGGGGGGGGGGGGGGGFGGGGBGGGCGG=FGGFGGGG8	AS:i:-4	XN:i:0	XM:i:1	XO:i:0	XG:i:0	NM:i:1	MD:Z:141G9	YS:i:0	YT:Z:CP
HISEQ09:337:CA3UFANXX:7:2315:12982:95755	147	VIRSorter_Ga0164292_10000001-circular-cat_2	69320	42	151M	=	69122	-349	CTGTAATTGGATTATGATGTGTCATTTTTTTCCTAAATCTTTTATTATACGGACAAAGAACTCTTCAACGGTAATGTCTGCAGACATAGCTGCAAGTGTTATTCTTAAAAAGTCTCTATCATTAAACTTAACAGTACAAATCTTCTTATCA	8GGGGGDGGGGGGGGGGGGGGGGGGGGGGGGEGGGGGEGEGGGGGGGGGGGGGGGGGGGGGGGGGGGGGGGGGGGGGGGGGGGGGGGGGGGGGGGGGGGGGGGGGGGGGGGGGGGGGGGGGGGGGGGGGGGGGGGGGGGGGGGGGFCCCBC	AS:i:0	XN:i:0	XM:i:0	XO:i:0	XG:i:0	NM:i:0	MD:Z:151	YS:i:-4	YT:Z:CP
HISEQ09:337:CA3UFANXX:7:2315:7210:96086	99	VIRSorter_Ga0164292_10000001-circular-cat_2	73455	42	151M	=	73615	311	TTGTCTGATATAGAATCTATAGTTCTATCATTCAGGTATATGAGCTCCATTTTTGTTGCCTTTCTTATATATAAATTGGTACACTTGTAAGATATCTTCCTTAAAGGAAGCTTGAGCAGATTCTCCAGATTTTAAAACATAATTTAGAGAA	CCCCCGGGGGGGGGGGGGGGGGGGGGGGGGGGGGGGGGGGGGGGGGGGGGGGGGGGGGGGGGGGGGGGGGGGGGGGGGGGGGGGGGGGGGGFGGGGGGGGGGGGGGFGGBGGGGGGEGG>CFGGGGGEGGGGEFBFGGGGGGGGGGGGGGF	AS:i:0	XN:i:0	XM:i:0	XO:i:0	XG:i:0	NM:i:0	MD:Z:151	YS:i:0	YT:Z:CP
HISEQ09:337:CA3UFANXX:7:2315:7210:96086	147	VIRSorter_Ga0164292_10000001-circular-cat_2	73615	42	151M	=	73455	-311	TAAATTGGCCAACTACCTAGCCAATTAAGTTTTTGTTTATAATCTTTCATTTTGACATCAGTGCCAAAAAGATTAGATAAAACAGTATTTCCTATTGGACATATAATTTTAGGATTCATAATATGAATCTCATTATGAAGATATGGCAAAC	@GGGGGFGFGGGGGGGEGF0CCGGGGGGBGGGGGGGGGGEGGGGGGFGGGGGGGGGGGGGGGF><GGGGGGGGGGGGGGGGGEGGGGGGGGGGGGGGGGGGGGGGGGGGGGGGGGGGGGGGGGGGGGEGGFGGGGGGGGGGGGGGGCCCCC	AS:i:0	XN:i:0	XM:i:0	XO:i:0	XG:i:0	NM:i:0	MD:Z:151	YS:i:0	YT:Z:CP
HISEQ09:337:CA3UFANXX:7:2315:7784:97368	99	VIRSorter_Ga0164292_10000001-circular-cat_2	174569	42	150M	=	174587	169	AGGTGAAGTATCAACTCACATTGGTAGCGCAGGATTAACCAATCTTATCTCAAGAGATGATGCAACCTTTTCTGCTGGTTCGGCTAACGACGGCGTTAACAAGCACGTAGTGGTTATGGCCTCAGAGCTTAAGCCAGTAAACTATGTAGC	<3A0?11;>BB@DE1ED1B111=BFF@FAEBCABDC>FF1<E1@DG1CF<:F>F1FGD11CCGF>CEGGGGGGE11EEFGC<EAEG@:C/>EBD<.CGBGG08;0;68@<.CEEGBE//.CDEDE/C.C@/EGGBG<9C/C6/6@/DGG#	AS:i:0	XN:i:0	XM:i:0	XO:i:0	XG:i:0	NM:i:0	MD:Z:150	YS:i:0	YT:Z:CP
HISEQ09:337:CA3UFANXX:7:2315:7784:97368	147	VIRSorter_Ga0164292_10000001-circular-cat_2	174587	42	151M	=	174569	-169	CATTGGTAGCGCAGGATTAACCAATCTTATCTCAAGAGATGATGCAACCTTTTCTGCTGGTTCGGCTAACGACGGCGTTAACAAGCACGTAGTGGTTATGGCCTCAGAGCTTAAGCCAGTAAACTATGTAGCTGAATGGGGTTTTGCCAAT	#G@@DGG>66/8/D/C6GED@/@EDC@@D@6C88/CGGF00C000C0>FEG@G@DD@98.<C>E@DBGGGDE>G<GF1CEFF<00GE/GGGGGFEGB@GEF=@C@F1FCDCDBGDGC1<=B1B@CCF=BC11>F;@GDGGGD@>GD=B=BB	AS:i:0	XN:i:0	XM:i:0	XO:i:0	XG:i:0	NM:i:0	MD:Z:151	YS:i:0	YT:Z:CP
HISEQ09:337:CA3UFANXX:7:2315:13213:97828	99	VIRSorter_Ga0164292_10000001-circular-cat_2	84254	42	151M	=	84389	286	GTCAAACAGGTCTTCGTCAACTATTTCAGAAACAGTTCTTCCAACAAAGTTGTTAACAACTTTAACAATCTTAGTAGAAAGATCAGTTACGTAAGAAACATTCTTAGTTGTAATGCCCTTATCGTAAACGTTTGTTTCAACTTTGCGGTCA	BABBBGGGGFGGGGGFGGGGGGGGGGGGGGGGGGGGGGGGGGGGGGGGGGEGCFGGGGCGEGGGGGGGGGGGGGCEGEGGGGGGGGDFFGGGGGGGGGGGGGGGGGGGGGGGGGGGGGGGGGGEGGCF>F@GGGGGGGFGGCGGFGD>CG6	AS:i:-10	XN:i:0	XM:i:2	XO:i:0	XG:i:0	NM:i:2	MD:Z:6G53C90	YS:i:-5	YT:Z:CP
HISEQ09:337:CA3UFANXX:7:2315:13213:97828	147	VIRSorter_Ga0164292_10000001-circular-cat_2	84389	42	151M	=	84254	-286	TTCAACTTTGCGGTCAGTAGCAACATTGCAAATTAGATAATAAATATTGAAACCAAGAAATTCAATTTCTTCTTCAATGTTATCTCTGTTTGCCATAAAGCATGGTACTCCGGATTTAGTCCAGAAGTAATTTAAGTCTTCTAACTTAACA	EE.GGEGDGGACGGGEGGGGGGGGGGGGGGGGGGGGGGGGGGGGGGGGGFGGGGGGGGEEGGGGGGGGGGGGGGGGGGGGGFBEGGGGGEGGGGGGCCGGGGGGGGGGGGGGGGGGGGGGGGGGGGGGGGGGGGGGGGGGGGGGFGCCCCC	AS:i:-5	XN:i:0	XM:i:1	XO:i:0	XG:i:0	NM:i:1	MD:Z:105G45	YS:i:-10	YT:Z:CP
HISEQ09:337:CA3UFANXX:7:2315:7516:98080	99	VIRSorter_Ga0164292_10000001-circular-cat_2	22078	42	151M	=	22120	192	CAGATAACTCAGTATCTGTTACTGTATCTTTTAATGCAGAGACAGAAAAGCAACACGTGGGCACCGTTCTCCACATGTATGATGGGCAGTTAAAAACAGTATCATTCCTACCTACGGGCAATGATACATACTTGCAGATGCCTTATACTCA	@B@ABEGGGEGGDGGGG@GG>GGFGGGECGGGGGGGEGCEG>@1FBGGGGGGGGGDGFGGGFGGGGGGGGGGGGGCFFD1F1EGGGGGG0CD@D0FGEGGG@FF8FGGGG@F8DC8BGGAC<80D0F@GG0@DFGGGCDEBGGG@DCG=DD	AS:i:0	XN:i:0	XM:i:0	XO:i:0	XG:i:0	NM:i:0	MD:Z:151	YS:i:0	YT:Z:CP
HISEQ09:337:CA3UFANXX:7:2315:7516:98080	147	VIRSorter_Ga0164292_10000001-circular-cat_2	22120	42	150M	=	22078	-192	CAGAAAAGCAACACGTGGGCACCGTTCTCCACATGTATGATGGGCAGTTAAAAACAGTATCATTCCTACCTACGGGCAATGATACATACTTGCAGATGCCTTATACTCAAATAACAGAGCAAGAGTATGAACAAGAAGGTCTAATGAAAT	8GE6/BGF90FD@GC80DGGC>>C0C0EF<<0=0C0EGGBF>DGGF>GF0>EGGGGGGD@DDD@=F@1/9DEBGDEDB@GDG@GGGGC@@DECF@@:11@GGF@DGGGF@CEF:GCF>GGEFD:GGEGFB1F>GGEGGGDGFEDD@:A:<	AS:i:0	XN:i:0	XM:i:0	XO:i:0	XG:i:0	NM:i:0	MD:Z:150	YS:i:0	YT:Z:CP
HISEQ09:337:CA3UFANXX:7:2315:6430:98870	83	VIRSorter_Ga0164292_10000001-circular-cat_2	160790	42	151M	=	160620	-321	CATTAGAACTATCTGAAATTAAAAATGTTTACGATGACTATAATTCTATATTAACTACATGTCTAGCAGACTATGAGAGAAGATATAATTTTAAGATGGAATTTATGGAAGCAATTAATTTTATAAAATATGGAAAAGGTCAACATTTTCA	@F@FFDCDEEGDGDFGGGGGGGGGGGGGGGGGGGGGFGDF>GGDGEGGGF>GGGGGGGGGGGGGGGGGGGEGGE=1CGGGGGGGGGGGGGGGGGGGGGGGGGGGGGGGGFGGGGGGGGGGGGGGGGGGGGGGGGGGGGGGGGGGGFCCCCC	AS:i:0	XN:i:0	XM:i:0	XO:i:0	XG:i:0	NM:i:0	MD:Z:151	YS:i:0	YT:Z:CP
HISEQ09:337:CA3UFANXX:7:2315:6430:98870	163	VIRSorter_Ga0164292_10000001-circular-cat_2	160620	42	151M	=	160790	321	TGCCATATCAGATGACGTTAACATACCTAAAAGATTAGAAGATACACTTACTGGAAGTCAGCATGAGTACTTTAAATGGAACGAAGCTATGGTTGGCTATAATGAAAAAATGCCCGACTATAGAGATTGCTATGATTTAAAAGTAGGTCCA	CCCCCGGGGGGGGGGGGGGGGGGGGGGGGGGGGGGGGGGGGGGGGGGGGGGGGGGGGGGGGGGGGGGGGGGGGGGGDGGEGGGGGGGGGGDFDDBGGGGGGGGGGGGGGGGGFGGGGFGDGGGFGGGEFEGGGGEEGG=C@B=GDG=EGGB	AS:i:0	XN:i:0	XM:i:0	XO:i:0	XG:i:0	NM:i:0	MD:Z:151	YS:i:0	YT:Z:CP
HISEQ09:337:CA3UFANXX:7:2315:18904:99062	83	VIRSorter_Ga0164292_10000001-circular-cat_2	106182	42	151M	=	105909	-424	AATATCTAAAGTTTTTCAGATACCATCATTACAAGTCATATATATTATATAGTATTAAAAACCTCAAAGGTGTATAAAATAGGAGGTTTAACAAAAAATACGATTTAGAAGACAATTCCCTTAGCTTCGCACAAGGCTGGAAGAGACTGAG	GGGGD=DGBGGGGGGGEGGGGGGFGGGGGGGGGGGGGGGGGGGGGGGGGGGGGGGGGGGGGGGGGGGGGGGGGGGGGGGGGGGGGGGGGGGGGGGGGGGGGGGGGGGGGGGGGGFGGGGGGGGGGGGGGGGGGGGGGGGGGGGGGGCCCCC	AS:i:0	XN:i:0	XM:i:0	XO:i:0	XG:i:0	NM:i:0	MD:Z:151	YS:i:0	YT:Z:CP
HISEQ09:337:CA3UFANXX:7:2315:18904:99062	163	VIRSorter_Ga0164292_10000001-circular-cat_2	105909	42	151M	=	106182	424	GATGGATTAACTTTATATACGCCTCTACGAACTTGAGAGAATCTAGAAGAATTCTTTCGCATGTAGATGTAAACGTTTTGAACAGTGCAGCCAATTTCTGTTGCAAGTTGAGCAACAGTGATTTCAGTTCCGTTGCTGTACTTGGTATTGA	CCCCCGGFGGGGGGGGGGGGGGGGGGGGGGGGGGGGGGGGGGGGGGGGGGGGGGGGGGGGGGGGGGGGGGGGGGGGGGGGGGGGGGGGGGGGGGGGGGGGGGGGGFGGGGGGGGGGGGGGGGGGGGGGGGGGGGGGGGGGGGGGGGGGGG#	AS:i:0	XN:i:0	XM:i:0	XO:i:0	XG:i:0	NM:i:0	MD:Z:151	YS:i:0	YT:Z:CP
HISEQ09:337:CA3UFANXX:7:2315:19560:99232	99	VIRSorter_Ga0164292_10000001-circular-cat_2	73619	42	151M	=	73703	235	TTGGCCAACTACCTAGCCAATTAAGTTTTTGTTTATAATCTTTCATTTTGACATCAGTGCCAAAAAGATTAGATAAAACAGTATTTCCTATTGGACATATAATTTTAGGATTCATAATATGAATCTCATTATGAAGATATGGCAAACAGTT	CCCBBFGGGFGCGGEGCGGGGBGGECBFEGGGGGG1EFDFGCGGDGFDGGGGGGGGGGGGGGGEGGGGGGGGGGGGGGGGGGGGGGGGGGGGGCCEGGGGGEGGGGGFGGDGGGGEGGEGGGECGGG@GGGGGCGG>>FGECGBCGEBEFG	AS:i:0	XN:i:0	XM:i:0	XO:i:0	XG:i:0	NM:i:0	MD:Z:151	YS:i:0	YT:Z:CP
HISEQ09:337:CA3UFANXX:7:2315:19560:99232	147	VIRSorter_Ga0164292_10000001-circular-cat_2	73703	42	151M	=	73619	-235	TTCCTATTGGACATATAATTTTAGGATTCATAATATGAATCTCATTATGAAGATATGGCAAACAGTTGTCTATATACTTTTGATCTACTTCTCTAGTAGGGCATCTTAACAGATATGTTAAACAAGCTTTATCGGAAGAAAAGCCTACTTC	@@CEGGGGGGGGG@GGGFGGGGF@FGEGGGGGCGGFGGGEGFGGGGGFGGGGCGGGGG>GGF@1::<1CGEGFDGGBGGGGGGGGGGGGGGFGGGGBGGGGGGGGGGGGFCGCDGGGGGFDCDGECGGGGDGDFFCFFGGGGGGGFA<:<A	AS:i:0	XN:i:0	XM:i:0	XO:i:0	XG:i:0	NM:i:0	MD:Z:151	YS:i:0	YT:Z:CP
HISEQ09:337:CA3UFANXX:7:2315:12831:99463	81	VIRSorter_Ga0164292_10000001-circular-cat_2	197322	42	151M	=	197325	155	TCTTATAGATTTAACTGACGATAAAAGATCAGAATATTATAATGTGCACGGTCTAGTTTCAAAGCTGCCAAAGATAAAAGGTAAGACCCAAGTTGGTTTCCACTTACCGTTTGGTCAGTCTGGCTTTGAAAGTGAAATACAGGAAGACCAC	EEEGGGGGGDEGGGGGGGGGGGGGGGGGGGGGGGGGGGGGEGGGGGGGGGGGGGGGFGGGGGGGGGGGGGGGGGGGFGGGGGGGGGGGGGGGGGGGGGGGGGGGGGGGGGGFGGGGGGGGGGGGGGGGGGGGGFGGGGGGGGGGGGCCCCC	AS:i:-5	XN:i:0	XM:i:1	XO:i:0	XG:i:0	NM:i:1	MD:Z:0G150	YS:i:-13	YT:Z:DP
HISEQ09:337:CA3UFANXX:7:2315:12831:99463	161	VIRSorter_Ga0164292_10000001-circular-cat_2	197325	42	147M1D4M	=	197322	-155	TATAGATTTAACTGACGATAAAAGATCAGAATATTATAATGTGCACGGTCTAGTTTCAAAGCTGCCAAAGATAAAAGGTAAGACCCAAGTTGGTTTCCACTTACCGTTTGGTCAGTCTGGCTTTGAAAGTGAAATACAGGAAGACCACAGA	ABABBGGGGGGGGGGGGGGG<GGGGGGGGGGGGGEGGGGGGGGGGGGGGGGGGGGGGGGGGGGGGGGGGGGGGGGGGGGGGGGCFGGGGGGGGGGGGGGGGGGGGGFGGGGGGGGGGGGGGGGGGEDGGGGGGFGGGGGGGB@GGGGGGGC	AS:i:-13	XN:i:0	XM:i:1	XO:i:1	XG:i:1	NM:i:2	MD:Z:147^C3C0	YS:i:-5	YT:Z:DP
HISEQ09:337:CA3UFANXX:7:2315:15815:99256	99	VIRSorter_Ga0164292_10000001-circular-cat_2	31310	42	151M	=	31402	243	GAAAGAATTTCCAGTTGAGTATCAGATATTTGCTCTTTCACTTAGAGAAAAAGATGCGATAAGTTTTTTTGATGCCTTTCTTCCTGAAGATATTGTGGGCACAATACATGGTCAAACTGGAATAAATGAATTCTATAAAGCTCTCCTTGCT	CCCCBGGGGGGGGGGGGGGGGGGGGGGGGGGGGGGGGGGGGGGGGGGGGGGGGGGGGGGGGGGGGGGGGGGGGGGFGGGGGGEGGGGFGEGFGGGGGGGGGGGGGGGGGGGGGGGGGGGGGGGGGGGGGGGGGGGGGEGGBGGGGGGGGGG	AS:i:0	XN:i:0	XM:i:0	XO:i:0	XG:i:0	NM:i:0	MD:Z:151	YS:i:0	YT:Z:CP
HISEQ09:337:CA3UFANXX:7:2315:15815:99256	147	VIRSorter_Ga0164292_10000001-circular-cat_2	31402	42	151M	=	31310	-243	TTGTGGGCACAATACATGGTCAAACTGGAATAAATGAATTCTATAAAGCTCTCCTTGCTTATCATCATACGACGAAGCTAGATATAGTAGACCCTATAGCTTTTAAGGTATGGTTAGACTCAGAAACAGATATCTATTCTGCATTGGGTGG	GGGGF6GGGGGGGGGGGGGGCEGGGGGGGGGGGGGGGGGGGGGGGFCGGGGGGGGGGGGGGGGGGGGGGGGFGGGGGGGGGGGGGGGGGGGGGGGGGGGGGGGGGGGGGGGGGGGEGGGGGGGGGFFGGGGGGGG@GGGGGGFGGGCCCCC	AS:i:0	XN:i:0	XM:i:0	XO:i:0	XG:i:0	NM:i:0	MD:Z:151	YS:i:0	YT:Z:CP
HISEQ09:337:CA3UFANXX:7:2315:6526:99550	99	VIRSorter_Ga0164292_10000001-circular-cat_2	5331	42	151M	=	5459	279	AGTTTTATATAGAATGCACAAATCCAAATGTAAAATTTTTAAATTTCACAGACTATAATTCCACGCTATCAGCAGGCGGAAATACATTATTGGGTCAAACTAATTCTAGTTATAAAATCTTTAAACTTGATACACAAGCTTTTAATCAGAT	:AAAAFGGGGCFFEGGGGE1CGGGGGGGGEGGGGGG>@GDGEGGGGGGGGGGEGCGGGGGGGCGGDG>CGGGFEDDGGGDGGGGGGGFGCBF@GGGGDFDGG>CFGGGGGGGGEEGGGGGGGCGGDGGEEGGGEGGGGGGE=DEEG==/DG	AS:i:0	XN:i:0	XM:i:0	XO:i:0	XG:i:0	NM:i:0	MD:Z:151	YS:i:0	YT:Z:CP
HISEQ09:337:CA3UFANXX:7:2315:6526:99550	147	VIRSorter_Ga0164292_10000001-circular-cat_2	5459	42	151M	=	5331	-279	GATACACAAGCTTTTAATCAGATTAAATCAACTCCACCATCTACTGTTTCATTAAACGCTTACAGCTCAGTTAATTCTAATGAAATTGATTTTTCAAACATATCTTACCCTTATGCTATCTTAGGTTCATCAGAATACAATAGCAGAACTG	BCFF@;FFC=DECGGGGGGGF>>GGGF>GEEGFC;00:0>GGGGFFF=0D>GGGG>FGGGGGCEGGFEF@FGGGGG@FC1:D@:FDF1EGFD>>GGFC11EF@FBC=>GFF1:@GF1D@DCGGGGGGGF>GGGGGGGGGECDGGGGCBBBC	AS:i:0	XN:i:0	XM:i:0	XO:i:0	XG:i:0	NM:i:0	MD:Z:151	YS:i:0	YT:Z:CP
HISEQ09:337:CA3UFANXX:7:2315:12953:99677	99	VIRSorter_Ga0164292_10000001-circular-cat_2	37931	42	151M	=	38074	294	AATGGATAAGATCTCTTTGTTTAGAAAAAAATTTGTTCAAGGGTGCATGAGCACATCTTCTTTGCCAGAAGATAAAGCTAATAAAATATATTCTGATATTGAGTACTTCGGTGGATATGGTTTCAACAGAGCCCACGCTGCTAGCTACGCT	B?B@BGFGGGGGGGGGGGGEDGFGGGGGGGGGGEGGGGEGCFGGGGGGGGGGFGGGGGGGGGGGGGGGGGGGGGFGGEGGGGGGGGGGG@D0FGGGGGGGGGEGGGGGGGGGGGBGGEGGDGGEGGGGGGGGEGGGGGGGGGGEEGGBBGG	AS:i:0	XN:i:0	XM:i:0	XO:i:0	XG:i:0	NM:i:0	MD:Z:151	YS:i:-5	YT:Z:CP
HISEQ09:337:CA3UFANXX:7:2315:12953:99677	147	VIRSorter_Ga0164292_10000001-circular-cat_2	38074	42	151M	=	37931	-294	GCTACGCTATGATATCCTACATAACAGGTTACCTAAAAACAAATTATACCGTAGAGTACATGGCAGCTTTAATGAGTTCCGTAGTGGGTAACAAGGATAAGCAGTCTTTATATTTAGCAGACTGCAGAAAAAGAAATATAAAAGTTCTCCA	BGF:.99EGGFGGGG=EGGGGGGGEGGF@GGCGGGGGGGGEGGFGGGGGGGGGGGGGGGGGGGDGEGGGGGEGGEGGGGGGGGGGGFGGGGGGGGGGGGGGGGGGFGGGGGG@GGGGGGGGGGGGGGGGGGGGGGEGGGGGGGGGFBB@BB	AS:i:-5	XN:i:0	XM:i:1	XO:i:0	XG:i:0	NM:i:1	MD:Z:150C0	YS:i:0	YT:Z:CP
HISEQ09:337:CA3UFANXX:7:2315:7532:99759	99	VIRSorter_Ga0164292_10000001-circular-cat_2	105641	42	46M1D105M	=	105792	302	TAATATTTTCCTGTTTTAATTTCATTTGAAATTATGGTATAAACGGAAAAGGAATACATTACTTAAAAGTAGATATCCCGAGAAACTGTTGGGACAATTTCCCGGGATATTACAAAGACATTGTATTCCTGCGCTTCGCAATAATTTAATT	BBCCBGGGGGGGGGGGGGGGGGGGGGGGE@GGGGGGGGGGGGGEGGGGGGCGGGGGFGGGEGGGGGGGGGGGGGGGGDGGGGGGGFGGGGEFGGGGGGGEGGGDAGGGEC>BF>FGGGGGGEGGGGGGGGGGFGGGDDCGC>DEEEGD@DG	AS:i:-8	XN:i:0	XM:i:0	XO:i:1	XG:i:1	NM:i:1	MD:Z:46^A105	YS:i:-5	YT:Z:CP
HISEQ09:337:CA3UFANXX:7:2315:7532:99759	147	VIRSorter_Ga0164292_10000001-circular-cat_2	105792	42	151M	=	105641	-302	TGCGTTCTATAAATAGTAATGGTTTTTAAAGTATTACTAAGCTTTGGTGTTTACATTTCCGTAGATGCGTCAATTGTCATGCTGCCACTGCTGCTGCTGTTAACAGCGTTAGTGCCAGATGGATTAACTTTATATACGCCTCTACGAACTT	GGGGGEGGGGGGEBBGGGGDCCGGGGGGGEGGGGGGGGGGGGGGFGGGGGGGGGGGGGGGGFF<GBGGGGGGGFGGGGGGGGFGGGGGGFGFGGGGGFGGGGGGGGGGGGGGGGGGGGGGGGGEGFCGGGGGGGE>GGGGGGGGGGBCCCC	AS:i:-5	XN:i:0	XM:i:1	XO:i:0	XG:i:0	NM:i:1	MD:Z:19C131	YS:i:-8	YT:Z:CP
HISEQ09:337:CA3UFANXX:7:2315:18495:99820	99	VIRSorter_Ga0164292_10000001-circular-cat_2	69142	42	151M	=	69378	387	TTATATTCTTCACGCAAAGTAGCTATTTGAAGCTTAAGTGCTTCGTTTTCTAATTCTAATTTTTTAGATTGATCTACCCAGAATTTGATAAGTTGTCTTTGATTAGCTATTGTTTCAGATTGAGTAAGATCAGGTTGATCTTGATTAATAG	BCCCCGGGGGGGGGGGGGGGGGGGGGGGGGGGGGGGGGGGGGGGGGGGGGGGGGGGGGGGGGGGGGGGGGEGGGGGGGGGGGGGGGGGGFGGGGGGGGGGE0FGGEEGFGEGGGGGGGGGGGC@FGGGE>GGGGGGGGCGGGGGGGGGGFE	AS:i:0	XN:i:0	XM:i:0	XO:i:0	XG:i:0	NM:i:0	MD:Z:151	YS:i:0	YT:Z:CP
HISEQ09:337:CA3UFANXX:7:2315:18495:99820	147	VIRSorter_Ga0164292_10000001-circular-cat_2	69378	42	151M	=	69142	-387	AACTCTTCAACGGTAATGTCTGCAGACATAGCTGCAAGTGTTATTCTTAAAAAGTCTCTATCATTAAACTTAACAGTACAAATCTTCTTATCATTAGACTGAAGTCTAAATACAACTTTGTGTTTTTTGCGGTTTTTAATCTTTGAAATAA	GGGGGGGGGGGFGGGFGGGGGGGGGGGGGGGGGGGGGGGGGGGGGGGGGCGGFGGGGGGGGGGGGGGGGGGEGGGGGGEEGGGGGGGGGGCGFGGGGGGGGGGGGGGGGGGGGDFGEEGGGGGGGGGGGGGGGGGGGGGEGGGGGGCCCBC	AS:i:0	XN:i:0	XM:i:0	XO:i:0	XG:i:0	NM:i:0	MD:Z:151	YS:i:0	YT:Z:CP
HISEQ09:337:CA3UFANXX:7:2315:20527:100014	83	VIRSorter_Ga0164292_10000001-circular-cat_2	203940	42	151M	=	203821	-270	TTTATTACGCCAGAAATAGCTGCTGCAATAACTGGAATCTCGTCTTCTTCTGGTATGGCTAGCACAGTAGGCGCAGAGTCAATAGGTAAATTTAAAAAATCTTATAAGAACGATCAGCAGACAGCATTGACCCGAGATGAGTTAATGCAGT	GGGGGGGGGGGGGGGEGGGGGGGGGGGGGGGGGGGGGGG@GGGGGGGGGGGGGGGGGGGGGGGGGGGGGGGGGGGGGGGGGGGGGGGGGGGGGGGGGGGGGGGGGGGGGGGGGGGGGGGGGGGGGGGGGGGGGGGGGGGGGGGGGGCCCCC	AS:i:0	XN:i:0	XM:i:0	XO:i:0	XG:i:0	NM:i:0	MD:Z:151	YS:i:0	YT:Z:CP
HISEQ09:337:CA3UFANXX:7:2315:20527:100014	163	VIRSorter_Ga0164292_10000001-circular-cat_2	203821	42	151M	=	203940	270	ATGAAAATTCAGCTATCAGAAAAAAATATAAAAACATAGCTCCACACGTAAACTTTGGCGCAGATAATAACCACAGGAATCATATACACGTCAGTTTTGGTCCACACAGAGCGGGAAGTTTTATTACGCCAGAAATAGCTGCTGCAATAAC	CCCCCGGGGGGGGGGGGGGGGGGGGGGGGGGGGGGGGGGGGGGGGGGGGGGGGGGGGGGGGGGGGGGGGGGGGGGGGGGGGGGGGGGGGGGGGGGEGGGDGGGGGGGGGGGGGGGGGGBDEGGEGGGEGGGGGGGGGBGGGGGGGGGGGG6	AS:i:0	XN:i:0	XM:i:0	XO:i:0	XG:i:0	NM:i:0	MD:Z:151	YS:i:0	YT:Z:CP
HISEQ09:337:CA3UFANXX:7:2315:4100:100467	99	VIRSorter_Ga0164292_10000001-circular-cat_2	186532	42	151M	=	186586	205	CACAGGTGAAGCAACTTTAAGTTGGTCCAATATTGGAAAGTTAGCTAAAAGACTTCAAAGTACCATGTCCCCTAGAGACGTTGCAGTTGGAGAAGAATTTATAGCAAGCATTTTAGACACAACACAAACAGTACAATTGCCAACTGGATTT	CCCCCGGGGGGGGGGGGGGGGFGGGGGGGGGGGGGGGGGGGGGGGGGGGGGGGGGGGGGGGGGGGGGGGGGGGGGGGGGGGGGGGGFGGGGGGGGGGGGGGGGGGGGGGGGGGGGGGGGGGGGGGGGGGGGGGGGGGGGGGGGGGGGGGGG	AS:i:0	XN:i:0	XM:i:0	XO:i:0	XG:i:0	NM:i:0	MD:Z:151	YS:i:0	YT:Z:CP
HISEQ09:337:CA3UFANXX:7:2315:4100:100467	147	VIRSorter_Ga0164292_10000001-circular-cat_2	186586	42	151M	=	186532	-205	TCAAAGTACCATGTCCCCTAGAGACGTTGCAGTTGGAGAAGAATTTATAGCAAGCATTTTAGACACAACACAAACAGTACAATTGCCAACTGGATTTCCAGGTATATCAATACCATTTACTCGAAACGTTCCTTTTCAAGATAGAGCATTA	@GGGEGGGGGGGGGGEEG@GGGGGGGGGGGGGGGGGGGGGGGGGGGGGGGGGGGGGGGGGGGGGGGGGGGGGGGGGGGGGGGGGGGGGGGGGGGGGGGGGGGGGGGGGGGGGGGGGGGGGGGGGGGGGGGGGGGGGGGGGGGEGGGCBBBB	AS:i:0	XN:i:0	XM:i:0	XO:i:0	XG:i:0	NM:i:0	MD:Z:151	YS:i:0	YT:Z:CP
HISEQ09:337:CA3UFANXX:7:2315:17800:100256	83	VIRSorter_Ga0164292_10000001-circular-cat_2	32940	42	151M	=	32742	-349	TCATATTCTTCTTTATTGAATAGATGGGAGAAGATATGGTACCCAAAGGGAACCACTGCATATGACATAACTCATGAGCAGCACGAAAGTTTCTATGGTAATAATGCAAGCCTTACTAGCAGAGCTGCTTCAGCTTTATTGGCGATATCAG	=GGGGGGGGGGGGGGGGGGGGGGGGGEGGGGGGGGFGGGGGGGGGGGGGGGGGGGGGGGGGGGGGGGGGGGGGGGGGGGGGGGGGGGGGGGGGGGGGGGGGGGGGGGGGGGGGGGGGGGGGGGGGGGGGGGGGGGGGGGGGGGGGGBBCBB	AS:i:0	XN:i:0	XM:i:0	XO:i:0	XG:i:0	NM:i:0	MD:Z:151	YS:i:-8	YT:Z:CP
HISEQ09:337:CA3UFANXX:7:2315:17800:100256	163	VIRSorter_Ga0164292_10000001-circular-cat_2	32742	42	71M1D80M	=	32940	349	ATTTAGGAAGTTATGTTAAAATTAACAGTTAAAGAATTAAAAGATTATCAATTGTGCGGAAGACTGTATGATATAGGCATGTGGACAAGCTAACTGAGAAAATAGGTGGAAGAGATCTTACTTATATAAAGTATGAGAATGCTTTAAAGAG	CCBCCGGGGGGGGGGGGGGGGGFGGGGGGGGGGGGGGGGGGGGGGGGGGGGGGGGGGGGGGGGGGGGGGGGGGGGGGGGGGGGGGGGGGGGGGGGGGGGGGGGGGGEGGGGGGGGGGGGGGGGGGGGGGGGGGGGGGGGGGGGGGGGGGGG	AS:i:-8	XN:i:0	XM:i:0	XO:i:1	XG:i:1	NM:i:1	MD:Z:71^T80	YS:i:0	YT:Z:CP
HISEQ09:337:CA3UFANXX:7:2315:5903:100841	83	VIRSorter_Ga0164292_10000001-circular-cat_2	185529	42	151M	=	185438	-242	GAATCTACCAAGCAGCATGGGGAATGAAAGTGGAAGAAAAACCAGATTTAGTTGAACACTTTTCTAGACACGAATTACCAGACGCCTCGTGGGAAGGCTGGAACCCAAGTACTAACATGGAACATGTTAAAATTAATATGGGTCAATCAAT	#GGGGGGGGGGGGGGGGGGGGGGGGGGGGGGGGGGGGGGGGGGGGFGGGGGGGGGGGGGGGGGGGGGGGGGGGGGGGGGGGGGGGGGGGGGGGGGGGGGGGGGGGGGGGGGGGGGGGGGGGGGGGGGGGGGGGGGEGFGGGGGGGGCCCCC	AS:i:0	XN:i:0	XM:i:0	XO:i:0	XG:i:0	NM:i:0	MD:Z:151	YS:i:0	YT:Z:CP
HISEQ09:337:CA3UFANXX:7:2315:5903:100841	163	VIRSorter_Ga0164292_10000001-circular-cat_2	185438	42	151M	=	185529	242	AAAAGAAAACGTGAGCACTTTAAAGAAATGTTAACAGCTCCAGTTGAGGAGAGGGAAAGAATCCTTTCTACCGCACCAAGATTAGAAAGAAGAATCTACCAAGCAGCATGGGGAATGAAAGTGGAAGAAAAACCAGATTTAGTTGAACACT	CBCBCGGGGGGGGGGGGGGGEGGGGGGGGGGCGGGGGGGGGGGGGGGGGGGGGGGGGGGGGGGGGGGGGEGGGGGGGGGGGGGGGGGGGGGGGGGGGGGGGGGGGGGGFGGGGGGGGGGGGGGGGGGGGGGGGGGGGEEGGGGGGGGGGGG	AS:i:0	XN:i:0	XM:i:0	XO:i:0	XG:i:0	NM:i:0	MD:Z:151	YS:i:0	YT:Z:CP
HISEQ09:337:CA3UFANXX:7:2315:16535:100791	99	VIRSorter_Ga0164292_10000001-circular-cat_2	198011	42	151M	=	198044	184	CCGAAGATGCTCTGCACGAGCAATTTTATATTGCCATGAAATGGCCGTACAAAGCTGGCTTTGAATCAGGAAAGAAAGATAATGCTAATGCAAGAGAAGCTTTTAAGAAAGCTTATAATTTTAGCGATGAAGATCTAGTTGGAACAGCTAA	CCCCCGGGGGGGGGGGGGGGGGGGGGGGGGGGGGGGGGGGGGGGGGGGGGGGGGGGGGGGEGGGGGGFGGGGGGGGGGGGGGGGGGGGGGGGGGGGGGGGGDEGGGGGGGGGGGGGGGGGGGGGGGGGGGGGGEGGGGGGGGGGGGGGGGG	AS:i:0	XN:i:0	XM:i:0	XO:i:0	XG:i:0	NM:i:0	MD:Z:151	YS:i:0	YT:Z:CP
HISEQ09:337:CA3UFANXX:7:2315:16535:100791	147	VIRSorter_Ga0164292_10000001-circular-cat_2	198044	42	151M	=	198011	-184	CCATGAAATGGCCGTACAAAGCTGGCTTTGAATCAGGAAAGAAAGATAATGCTAATGCAAGAGAAGCTTTTAAGAAAGCTTATAATTTTAGCGATGAAGATCTAGTTGGAACAGCTAAAGATTATAAAAAAAGAAAAGTTTTAGTATATAA	#GGGGGGGGGGGGGGGGGGGGGGGGEGGGGGGGGGGGGGGGGGGGGGGGGGGGGGGEGGGGGGGGGGGGGGGGFGGGGGGGGGGGGGGGGGGGGGGGGGGGGGGGGGGGGGGGGGGGGGGGGGGGGGGGGGGGGGGGGGGGGGGGGBCCCC	AS:i:0	XN:i:0	XM:i:0	XO:i:0	XG:i:0	NM:i:0	MD:Z:151	YS:i:0	YT:Z:CP
HISEQ09:337:CA3UFANXX:7:2315:7562:101069	99	VIRSorter_Ga0164292_10000001-circular-cat_2	20388	42	151M	=	20555	318	AGGAAGAAGAAGCCACCATTTGGCTATACCGATGCTGCAGGAAATTCTGTTGGTGAGATTACATTTTTACGTACTTACTCTAGATTAAAAGAAGATGGCACAAAAGAAACTTGGGCCGATGTTTGCGAGCGTGTTATTAATGGTATGTATT	BBCBBGGGGDEGGGGGGGGEGGGGGGGGGG<FGGGGGGGEEGGGGGGGGC>FGGGGGGGGGGGGGGGGGGGGGGGGGFEGGFGGGGGGGGGGGGGGGGEGGGG>CFG@FGEGEGDFGGGGGGGGEGGGGDCGGGDEGGGGC@DDGDGGGGG	AS:i:0	XN:i:0	XM:i:0	XO:i:0	XG:i:0	NM:i:0	MD:Z:151	YS:i:0	YT:Z:CP
HISEQ09:337:CA3UFANXX:7:2315:7562:101069	147	VIRSorter_Ga0164292_10000001-circular-cat_2	20555	42	151M	=	20388	-318	CTGCAAAAAGAGTCGCCTTCCATGGAACGATGTAAAAGCTCAGGCAAGTGCCAAGGAGGCATTTGATCGCCTCTTTAATCTCAAGTGGACTCCACCAGGTCGTGGCCTTTGGATGATGGGAACCCAAACAGTTAATGTACATAAAAACTCA	GGGGEEGGGDGGGGEGGG@<GGGGGGGGGGGGDFEGF0G=GGGCGGGGDF0GGGGGGGGGGEGGFGGGGFGGGGGGGGGGGGGGCGGGFGFGGGGFE>GGGGGGGGGGGGGGGGGGGFCBC9>CB1GGGGGGCGGGGGGGGGGGFDABBBB	AS:i:0	XN:i:0	XM:i:0	XO:i:0	XG:i:0	NM:i:0	MD:Z:151	YS:i:0	YT:Z:CP
HISEQ09:337:CA3UFANXX:7:2316:10350:2170	81	VIRSorter_Ga0164292_10000001-circular-cat_2	179898	42	151M	=	179545	-504	GAGGCAAATGGTATAACCCAGTAGACGTTATATCAGACTTTGCTAGACAGTCAACCATAAACATAGCAAGCATGTTAACTCCATTAGAGCTTGGTGGAGCAGGTCTTGCTAGGGCCAAGTTTCTTGCATCAGCTCCTTATTCTAAAAATCC	=GEGGEGF@GCCFFC0G=GGGGFFE<CEFGEEGGGGGCGEGGGGGGGGGGEGGGGGGGGGGEEGGGGEGGEGGGGGGGGGGGGGGGCEGGBGGGGGGCBGD@BGGGGGGGGGGGGGGGGGGGGGGGGGGGGGGGGGGGCGGGGGGEBCCCB	AS:i:0	XN:i:0	XM:i:0	XO:i:0	XG:i:0	NM:i:0	MD:Z:151	YS:i:0	YT:Z:DP
HISEQ09:337:CA3UFANXX:7:2316:10350:2170	161	VIRSorter_Ga0164292_10000001-circular-cat_2	179545	42	76M	=	179898	504	GAAGGCCTTAGATGAATTAGAAGGCGTACATAGAAGTGTTGATGGAGTTGATGATTCAGATGTTTATTCTAAATTA	CCCBCGGCGGGGGGGGGGGGGGGGGGGGGGGFGG>FCFGGGGGGGGGFGGGGGFGGGGGGGGGGGGGGGGGGFGGG	AS:i:0	XN:i:0	XM:i:0	XO:i:0	XG:i:0	NM:i:0	MD:Z:76	YS:i:0	YT:Z:DP
HISEQ09:337:CA3UFANXX:7:2316:18390:2867	99	VIRSorter_Ga0164292_10000001-circular-cat_2	209488	42	151M	=	209712	375	TCAGGAGAACTACTAGATAGAATCGACGGACTAATAACAAGAACTGAGCTTGATTCTTTTATTGGTTCAGTAGATCTGGAGCAAGTTGACTGGCTATATGTAAGTCAACCAGTTGAACCTGGTTTTATTAAAGTCAGAGGAGATGGTATAG	CCCCCGGGGGGGGGGGGGGGGGGGGGGGGGGGGGGGGGGGGGGGGGGGGEGGGGGGGGGGGGGGGGGGGGGGGGGGGGGGGGGGGGGGGEGGGGGGGGGGGGGGGGGGGGGGGGGGGGGGGGGGGGGGGGEGGGFGGGGGEGGGGGGGGGG	AS:i:0	XN:i:0	XM:i:0	XO:i:0	XG:i:0	NM:i:0	MD:Z:151	YS:i:0	YT:Z:CP
HISEQ09:337:CA3UFANXX:7:2316:18390:2867	147	VIRSorter_Ga0164292_10000001-circular-cat_2	209712	42	151M	=	209488	-375	TCTTACGTTTCAACTATATACCTTAAAAGATTACGCAACATTATATACCGACAAGATATCGATAGAACAAATACCAGTTCAAAATTTTAATACCTTTGATGAATTTGGATTAAGAGTTGGACTTCAGAGATTATATCTTGAGTCAAATATA	CGGGGGFEGEGGGGGGGGGGGCEGGGGGGGGGGGFGGGGGCEGGGGGGGGGGGGGGGGGGGGGGGGGGGGGGGGGGGGGGGGGGGGGGGGGGGGGGGGGGGGGGGGGGGGGGGGGGGGGGGGGGGGGGGGGGGGGGGGGGGGGGGGCCCCC	AS:i:0	XN:i:0	XM:i:0	XO:i:0	XG:i:0	NM:i:0	MD:Z:151	YS:i:0	YT:Z:CP
HISEQ09:337:CA3UFANXX:7:2316:19159:3035	83	VIRSorter_Ga0164292_10000001-circular-cat_2	48019	42	151M	=	47888	-282	ATGAGATTGTTTTTTTTAATCAATAAAATCATAATAGAATAGCAATCGAAATGCGCACTACCTTTTTTTTATTAGTATGTTTAATGTACCTGTCCTTTCTTTGGAAAAGATAATCTGATATAATATATCCATGAGCGAACAAACATGGACA	GBEDEGGGGGGGGEGGGGGGGGGGGGGGGEGGGGGGGGGGGGGGGGGGGGGGGGGCGGGGGGGGGGGGGGGGDGGGGGGGGGGGGGGGGGGGGGGGGGGGGGGGGGGGGGGGGGGGGGGGGGGGGGGGGGGGGGGGGGGGGGGGGGCCCCC	AS:i:0	XN:i:0	XM:i:0	XO:i:0	XG:i:0	NM:i:0	MD:Z:151	YS:i:0	YT:Z:CP
HISEQ09:337:CA3UFANXX:7:2316:19159:3035	163	VIRSorter_Ga0164292_10000001-circular-cat_2	47888	42	151M	=	48019	282	TAGAGCAGATAAACTTAACTAAAGAGACATCAATGCTAAGCACTGAGGGTGATCTCACTCATGCTCATACCTTTACCATTAAAACGAGAGATGGTAATGTAAACGTATTCAGTATCATGAATGCAGATCTTATGAGATTGTTTTTTTTAAT	BBCBBGGGGGGGGGGGGGGGGGGGGGGGGGGGGGGGGGGGGGGGGGGGGGGGGGGGGGGGGGGGGGGGGGGGGGGGGGGGGGGGGGGGGGGGGGGGGGGGGFGGGGGGGGGGGGGGGGGGEGGGGGGGGGGGFGGGGGGGGGGGGGGGGEE	AS:i:0	XN:i:0	XM:i:0	XO:i:0	XG:i:0	NM:i:0	MD:Z:151	YS:i:0	YT:Z:CP
HISEQ09:337:CA3UFANXX:7:2316:15188:3476	83	VIRSorter_Ga0164292_10000001-circular-cat_2	163443	42	151M	=	163108	-486	TGGACGAAAGTTACGATGAATCAAAATATACATTTCACATAATGGAGTCAGCTGCTTCTTTTCAGGAAGCAGTGGGCGACAAAGTTACTTCTATAGAGGACAGTCGCAGATGCGATTTAGAAGACTTTGCTGCAGTGGATTTTTATGACGT	GGBGGGBGGGGGGGCCGGCGDGGGGGGGGGGGGFGGGGGGGGGGGGGGGGGGGGGGEGGGF0GGGGFGGGGGGGGGGGGEGGGGGGGGCCGGCGGGGGGGGGGBGGGGGGGGGGGGGGGGGGGGGGFGGGGGGGGGGGEGGGGGGGCCCCC	AS:i:0	XN:i:0	XM:i:0	XO:i:0	XG:i:0	NM:i:0	MD:Z:151	YS:i:0	YT:Z:CP
HISEQ09:337:CA3UFANXX:7:2316:15188:3476	163	VIRSorter_Ga0164292_10000001-circular-cat_2	163108	42	151M	=	163443	486	TATATGATATAATTTTCAAGATAAAAGATATAGATAATAAAATATCTTCTTTATAATTGGAGTTTAAATGCAGTTCAAATCAGCTCAAGAATATAATCCGTTAAACTACGCATGCTATGCAGTAACTAGCGTTAAGGAAGATTTTACTTTA	CBBBBGGGGGGGGEGGGGG1FGGGGGEFGCGGGFGGEGGGGEGGEGGCGBGGGEGGGGGE1FG>FGGGGGGGGCGGF>FGEGGGGFGGGC>GGGGGGG>CEGGGG>FE@>GGBG>DGEFG>FFGEEG@CB<BGGG=FGGEG=0DGGCGEGG	AS:i:0	XN:i:0	XM:i:0	XO:i:0	XG:i:0	NM:i:0	MD:Z:151	YS:i:0	YT:Z:CP
HISEQ09:337:CA3UFANXX:7:2316:8156:3523	99	VIRSorter_Ga0164292_10000001-circular-cat_2	176821	42	151M	=	176882	212	GGGCAAAGGCCTTATAGACCCTTCAGTACATATTTGCCAGCAGACTTGCAAGAAAAGCTTTATGGAAAAGGAGGAAGTCTTCCTCCGACTACCATTAGAACTGGACCATCTTATGATCCATTGAGTGCTAATATAGACACCGAGTGGGCTG	CCCCCGGGGGGFCG>FGGGDGGGGFGGGGGGGGGGGGGGGGGGGGFGGGGGGGGGGGGGGGGGGGGGGGGGGGGFGGGGGGGGGGGGGGGGGGGFGGGGGGGGGGGGGGGGGGGGGGGGGEGEGGGGGGGGGGGGFGGEEGGGGGDDGGGG	AS:i:0	XN:i:0	XM:i:0	XO:i:0	XG:i:0	NM:i:0	MD:Z:151	YS:i:0	YT:Z:CP
HISEQ09:337:CA3UFANXX:7:2316:8156:3523	147	VIRSorter_Ga0164292_10000001-circular-cat_2	176882	42	151M	=	176821	-212	ATGGAAAAGGAGGAAGTCTTCCTCCGACTACCATTAGAACTGGACCATCTTATGATCCATTGAGTGCTAATATAGACACCGAGTGGGCTGGCAAGTCAACGGATGGTCAAAAATTTAATAGCTATTATGATTACTATTTCAGTGGCGAAGA	8GGGGEGGGGGGGEGGGGGGGGGGGGGGGGGGGGGGGGGGGGGGGGGCGGGGGGGGGGGGGGGGGGGGGGGGGGGGGGGGGGGGGGGGGGFGGGGGGGGFGGGGGGGGGGGGFGGGGGGGGGGGGGGGGGGGGGGGGGFGGGGGGGBBBBB	AS:i:0	XN:i:0	XM:i:0	XO:i:0	XG:i:0	NM:i:0	MD:Z:151	YS:i:0	YT:Z:CP
HISEQ09:337:CA3UFANXX:7:2316:17386:3757	83	VIRSorter_Ga0164292_10000001-circular-cat_2	33685	42	151M	=	33497	-339	GCTATTCTTTTAAGAGCTTCTAGTTTTTGGTCTATACCTTCAAGCTTTTCTGGCAAGTATCATCCAGCTGATGAGCACAATTATGGTGGGAATGTCCTTCATACAAAGAGAGTAGTTAGAGCAGCTAAGATAATGTGCCAATCATATTCTT	GGGGGGGGGGGGGGGGGGGGGGGGCGGGGGGGGGGGGGGGGGGGGGGGGFGGGGGGGGGGGGGGGGGGGGGGGGGGGGGGGGGGGGGGGGGGGGGGGGGGGGGGGGGGGGGGGGGGGGGGGGGGGGGGGGGGGGGGGGGGGGGGGGCCCCC	AS:i:0	XN:i:0	XM:i:0	XO:i:0	XG:i:0	NM:i:0	MD:Z:151	YS:i:0	YT:Z:CP
HISEQ09:337:CA3UFANXX:7:2316:17386:3757	163	VIRSorter_Ga0164292_10000001-circular-cat_2	33497	42	151M	=	33685	339	TGCAGTGTGTTCTAAATGGAATATCAGCACAAAAAAGGATGGACAAACAAATGTCAAATAATATACTTGATGAAATATTGTCAGAGAACAACAGTGTTATACCAAAAAAGGATGAGGATAAAATACTTCAACCAATTTTAGAAGAAATAAA	BCCB@GGGGGGGGGGGGGGGGGGGFGGGGGGGGGGGGGGGGGGGGGGGGGGGGGGGGGGGGGGGGGGGGGGGGGGGGGGGGGGGGGGGGGGGGGGGGGGGGGFGGGGGGGFBG8CG>08FGGGGGGEFFGGGGG8FCE@GGGEGGGGEGGE	AS:i:0	XN:i:0	XM:i:0	XO:i:0	XG:i:0	NM:i:0	MD:Z:151	YS:i:0	YT:Z:CP
HISEQ09:337:CA3UFANXX:7:2316:18494:4456	99	VIRSorter_Ga0164292_10000001-circular-cat_2	80848	42	151M	=	80936	239	CCAAGTGCACTAGCAGTTGCTTCACAAATAGCAGATTTACCAGTGCCCGGAATACCAACAGTTAGCATGCGACGAATAGGCTGAATGCCAAACTTCTGAGCTTCTTGAGGATTATTCCAAAAATAAAGATTGCGCATAATAACATCTTTAA	CCCCCGGGGGGGGGGGFGGGGGGGGGGGGGGGGGGGGGGGGGGGGGGGGGGGGGGGGGGGGGGGGGGGGGGGGGECFGGGGGGDGGGGGGGGGGGGGGCGGGGGGGGFGGGGGGGGGGGGGGGGGGGGGGGGGGGGGGGGGGGGGGGGGGE	AS:i:0	XN:i:0	XM:i:0	XO:i:0	XG:i:0	NM:i:0	MD:Z:151	YS:i:0	YT:Z:CP
HISEQ09:337:CA3UFANXX:7:2316:18494:4456	147	VIRSorter_Ga0164292_10000001-circular-cat_2	80936	42	151M	=	80848	-239	CAAACTTCTGAGCTTCTTGAGGATTATTCCAAAAATAAAGATTGCGCATAATAACATCTTTAATATTATCAAGGCCACCAATTTGATCAAAAGTAATCTTAGGTTTGATTATTTCAAGAATTCCATTTTTCTTAACATTAGCCATTTTAGC	EGGGGFDGGGGGGGGGFGGGGGGGGGGGGGGGGGGGGGGEGGGGGGGGGGGGGGGGGGCGGGGGGGGGGGGGGGGGGGGGGGGGGGGGGGGGGGGGGGGGGFGGGGGGGGGGGGGGGGGGGGGGFGGGGGGGGGGGGGGGGGGGGGBBBCB	AS:i:0	XN:i:0	XM:i:0	XO:i:0	XG:i:0	NM:i:0	MD:Z:151	YS:i:0	YT:Z:CP
HISEQ09:337:CA3UFANXX:7:2316:6283:4725	99	VIRSorter_Ga0164292_10000001-circular-cat_2	43443	42	151M	=	43531	239	TTGCCACTGCTAATGACAGTTGAAGATATTAGACAAGAGTATCCATTTAGAGTTCTTCAGGTCCCTAGAGCCTTTGTTTGGGAAGCGGACATGTTAGCCAATGAATTTTTGGATCAACTAAAAGAAAGAAAAACACAAAACACCGATAAGT	CCCCCGGGGGGGGGGGGGGGGGGGGFGGGGGGGGGGGGGGGGGGGGGGGGGGFGGGGGGGGGGGGGGFGGGGGGCFFGGGGGGGGGGGGGGGGGEGGGGGGGGGGGGGGGBGGEGGGGGEGGGGGGGGGGGGGGGGGBGGGGGDGGGGGG=	AS:i:0	XN:i:0	XM:i:0	XO:i:0	XG:i:0	NM:i:0	MD:Z:151	YS:i:0	YT:Z:CP
HISEQ09:337:CA3UFANXX:7:2316:6283:4725	147	VIRSorter_Ga0164292_10000001-circular-cat_2	43531	42	151M	=	43443	-239	ACATGTTAGCCAATGAATTTTTGGATCAACTAAAAGAAAGAAAAACACAAAACACCGATAAGTAGGTGATATAATGTTGGTATTATGTTAGAAAATTTTAAAAAAGAACAACCAATCATAATAGGTCTAGCTGGAAAAGCAGGCAGTGGTA	GGGGGGGGEE@EF@CGGD=F@CC@C0=GG@GGFGGGGGGEGGGGGEGGGGGGGGGGGGGGGGEFDC>GGGGGGGGGGGGGGGGGGGGGEGGGGGGFGGGGGGGGGGGGGGGGGGGGGGGGGGGGGGGGGGGFGGGGGGGGGGGGGGCBBBB	AS:i:0	XN:i:0	XM:i:0	XO:i:0	XG:i:0	NM:i:0	MD:Z:151	YS:i:0	YT:Z:CP
HISEQ09:337:CA3UFANXX:7:2316:6678:5430	99	VIRSorter_Ga0164292_10000001-circular-cat_2	124028	42	151M	=	124144	267	TGGCAATGGGAACTACCTTTCCGTTGATGTATCGGCCCGGAGACACAATTTCATCAAGAGTCAGGTCGTAGCTTGCCCACAGAAGCAGTGCTCCAATAGGAAGATTCATGAGAGCTTCGACAAGCTCCCAATCCTTCTCGTCCATGGTTTC	BCCCBFGGGGGGGGGGGEGGGGGGGGFGGGGGGGGGGGGG9EGGGGGGGGGGGGGGGGGGGGGGGGGGGFGGGGGGGGGGGG@GGGGGGGGCGGGGGGFFFGGGGGGGGFGGGGGGGGGGGGGGGGGGGEGGGGGGGGGGGGGGGGGGEGB	AS:i:0	XN:i:0	XM:i:0	XO:i:0	XG:i:0	NM:i:0	MD:Z:151	YS:i:0	YT:Z:CP
HISEQ09:337:CA3UFANXX:7:2316:6678:5430	147	VIRSorter_Ga0164292_10000001-circular-cat_2	124144	42	151M	=	124028	-267	TCGACAAGCTCCCAATCCTTCTCGTCCATGGTTTCCTTTCGGGTGGCCCCAACCAAGGGACTCTTAGTCTACCCATAAAAGAAAAACCCAGGAACTGACCCTGGGTTATCTTTATTGTCTAGTTTTCGAGTAGCTTCGCCAATACATCTAG	GGGED/GAEEGGGGGEBEG>DGGGGGGD.GGDBBGGGBGGGFGGGGGGGGGGGGGGGGGGGGGGGGGGGGGGEGGGGGGGGGGGGFGGGGGGGFGGGGGGGGGGGGFGGGGGCGGGGGGGGGGGECGGGGGGGGGGGGGGGGGGGGBBA3B	AS:i:0	XN:i:0	XM:i:0	XO:i:0	XG:i:0	NM:i:0	MD:Z:151	YS:i:0	YT:Z:CP
HISEQ09:337:CA3UFANXX:7:2316:11124:6044	83	VIRSorter_Ga0164292_10000001-circular-cat_2	109648	42	151M	=	109438	-361	AAGGCAAGAAGTTCCTTGCGCTTTTCTTCTGCTTCTTTGACTTTAGCTTGAGGAAGATCAGAAATCTTCTGGCCAAGTACATGTGCTTCAAGGCGAAGACCATAGACACGTTGGAACGTTTGAACAGAAGCGTCAACAAGGTTTAAGAAAC	CGGGGG=GGGBGGE.>>@GGGGEGGGGGGFFCBGF;GGGGGGFCGEGGGGGGEGGGGGGGGGEGGGFFBGGGCFGGGGGGGGGGGGGGEGGGGGFGGGFCFGGGGGGGGGGGFGGGDGGG>CGGGGGGGGGGGGGGGGGGCGGGGEBB@@B	AS:i:0	XN:i:0	XM:i:0	XO:i:0	XG:i:0	NM:i:0	MD:Z:151	YS:i:0	YT:Z:CP
HISEQ09:337:CA3UFANXX:7:2316:11124:6044	163	VIRSorter_Ga0164292_10000001-circular-cat_2	109438	42	151M	=	109648	361	TCTGTTGCTCCAACGACAACTGAAGTCTGCTCAGCACGTGCCGAGTTACTCCAGAGATCGCATGAAACGATTTCGCCTTGTACTGCAAGTGAGAAACGACCACAAGGGGCGTTTACTGGGTCATAGACATTCTGAGGTGTCTTTGAACCGT	AABABGGGEEGGGCD0=CGGGGGGDGGGGGGGGGGGGGDEGGGGGFFEGGGGGGGGEBDGG/CGGGGG=GGGGGGGGGGGFFDGGGCFGG>@GFGGG=CCCGGG0C0FG@GGGGGGGDGEGDDG/CCGGEE@DEBGGGGE@DGDBEGGGDG	AS:i:0	XN:i:0	XM:i:0	XO:i:0	XG:i:0	NM:i:0	MD:Z:151	YS:i:0	YT:Z:CP
HISEQ09:337:CA3UFANXX:7:2316:10484:6762	99	VIRSorter_Ga0164292_10000001-circular-cat_2	134675	42	151M	=	134753	229	AAGCAATTAGTGATGGAAGAAGATTGAGAATAATGACTTCTGACATTGAAACAGGTGGAGTTGGTCCTTATGATCTGGCTAGATCTGTCTTTTCGCAAACTTATGAAATGCCAACAGATACTGCAGGAGCAACTCTTTCTTCGGCCCTAGA	BABBBFGECE=1FGDCF@F1==FGDFGGGBG@GGGDGGF>BFGGDF>CB:EBFGCCBFGD?1=F/FCGE1FGB1FC@1:=FDGEGGC:1:<FGGGG<8/EECCGGGDCGEGFGGG0C008;FCB@F0;>EGDGDGG0FCG0CDG@GGB###	AS:i:0	XN:i:0	XM:i:0	XO:i:0	XG:i:0	NM:i:0	MD:Z:151	YS:i:0	YT:Z:CP
HISEQ09:337:CA3UFANXX:7:2316:10484:6762	147	VIRSorter_Ga0164292_10000001-circular-cat_2	134753	42	151M	=	134675	-229	CTAGATCTGTCTTTTCGCAAACTTATGAAATGCCAACAGATACTGCAGGAGCAACTCTTTCTTCGGCCCTAGATGGTCTCGCTCCAACATCAGACACTTTTGACTTTCACATGTTGCTTCCCGAAATGCAAACCCTAACAAGGGGACAAAG	######DE@GGC6C6GGD8/6D//C///<0@CF@8=00CEGGGGGG@CGGGFB8F0DF0DGGDGGGEFCF<1:BF//>GDEGDGFBFE::EEGFGGDF1>GGGGD<1>GGGFGGGGC//E/BB1C>C@<9D@BFC>;EC>GGGGGD?AAA<	AS:i:0	XN:i:0	XM:i:0	XO:i:0	XG:i:0	NM:i:0	MD:Z:151	YS:i:0	YT:Z:CP
HISEQ09:337:CA3UFANXX:7:2316:7179:7782	83	VIRSorter_Ga0164292_10000001-circular-cat_2	27804	42	151M	=	27691	-264	GAGTGTTAGTTCTTATATATCTGAATTTATTGTCCACAATAATGTGAACGGAATTTTAAATCCTTTAAAAGATTATATTTATACTGAGGATGATTATTATTATATAGAAAAATGTTTTTTATTTTATATTAGAATGACAGATTTTATATAT	0GEGGGGGGGECCGGGGGGGGGGGGGGGGGEGGBFF0GGGGGGGGGGGGGGGGGGGGGGGGGGGGGGGGGGGGGGGGGGGGGGGGGGGGGGGGGGGGGGGGGGGGGGGFGGGGGGGGGGGGGGGGGGFGGGGGGGGGGGGGGGGGGCCCCC	AS:i:0	XN:i:0	XM:i:0	XO:i:0	XG:i:0	NM:i:0	MD:Z:151	YS:i:0	YT:Z:CP
HISEQ09:337:CA3UFANXX:7:2316:7179:7782	163	VIRSorter_Ga0164292_10000001-circular-cat_2	27691	42	151M	=	27804	264	TTAGCTTTTCCAGATTCTGCTATGCCATTCCCCTTGTGTCATAAAGAAGTAGCCTTTAAAGAGGCAATCAATAATAATCATTTTGTATTTTCTACTTTTAGAGATCCTCTTAAGAGTGTTAGTTCTTATATATCTGAATTTATTGTCCACA	BBBCCGGGGGGGGGGGGGGGGGGGGGGGGGGGGGGGGGGGGGGGGGGGGGGGGGGGGGGGGGGGGFFFGGGGGGGGGGGGGGGGGGGGGGGGGGGGGGGGGGGGGGGGGGGGGGGFFGGGGGGGGGGGGGGGGGGGC>EGGGGGEGFGGGG	AS:i:0	XN:i:0	XM:i:0	XO:i:0	XG:i:0	NM:i:0	MD:Z:151	YS:i:0	YT:Z:CP
HISEQ09:337:CA3UFANXX:7:2316:8224:8223	99	VIRSorter_Ga0164292_10000001-circular-cat_2	76014	42	151M	=	76151	288	TAATGAAGACAAAGAATTAGATGCAAAAAACATTTTAACAGAAACTAGTCTCATATCTTCTGGATTGTACATAGCAATATATACCTGCCAAGGAATAGGTAGGTAGTATTCAGATGTGCCAGTTTGAGTACTTATTTGATCTCTGTAATCG	=AAB?FCDFGDFGGGGGGGGCFGEGEGFGDGGGGGGGGGEGFGGGGGGGFGGGGGGGGGCBC1DGD1CFGEGGGCGBCGGGGGC>CD1<CGGGGGGGEGDGGGGGGGDG>:FGCGCGGGDCGGCG>FDGGG=GG=GFFDGDGG8FCFGGC0	AS:i:0	XN:i:0	XM:i:0	XO:i:0	XG:i:0	NM:i:0	MD:Z:151	YS:i:0	YT:Z:CP
HISEQ09:337:CA3UFANXX:7:2316:8224:8223	147	VIRSorter_Ga0164292_10000001-circular-cat_2	76151	42	151M	=	76014	-288	GATCTCTGTAATCGTTGTATGCTGAAACAACTTTATAAGTTGGAGGGCGTTCAAACAATATAATTCCAGGAGACAAATGTCTTACACCGGGAAATAAAAGAGATTCATCTTCATCAACAGAACGTGAAGCAGTAGCTAAATTAAGTTGTTC	#@BGE@BGGGGG:GGGCEGGFGGDGGFGEDDCGFGD0DGFF>BBC/DDCFBBCCGDGGFGCCGGGGGGGGF@B>GGGCGF1FGFAE>BGGGGGGGGGGGGGFGGGGGC1BDEGGGGGF=FCDGGGEGGGEGGGGGGGDCGEGEGGGCCBB@	AS:i:0	XN:i:0	XM:i:0	XO:i:0	XG:i:0	NM:i:0	MD:Z:151	YS:i:0	YT:Z:CP
HISEQ09:337:CA3UFANXX:7:2316:5310:8384	99	VIRSorter_Ga0164292_10000001-circular-cat_2	38536	42	151M	=	38712	327	GGTTATATATATCTAAGAATCCAGTAGATGGAATTTGGGATCTTCTTTCTGAAAATATTTCACATGAAATAATTGAGATAACAGAATTGCCTGCATCTTCTAGAGTTGCTATAGCTGGAATCATTTCTAATTCTAAAAAACTTGTCACTAA	CCBBCGGGGGGGGGGGGGGGGGGGGGGGGGGGGGGGGGGGGGGGGGFGGGGGGGGGGGGGEGGGGGGGGGGGGGGGGGGGGGGGGGGGEGFGGGGGGGGGGGFGGGFCGEGEEGGGGGGGGGGGGGGGGGFGFGGGGGGGGGGGGDC@FEG	AS:i:0	XN:i:0	XM:i:0	XO:i:0	XG:i:0	NM:i:0	MD:Z:151	YS:i:0	YT:Z:CP
HISEQ09:337:CA3UFANXX:7:2316:5310:8384	147	VIRSorter_Ga0164292_10000001-circular-cat_2	38712	42	151M	=	38536	-327	AATATACAGGATATATCTTCTGACATAGAGGTTCTAGTGTTCCCAAGAGAGTCTAAAAATTATTCAGACGAGTATTTTAATGATGGAGAAGTTATTAAAATAATAGGTTCGGTTAGCAAAGATGGCGACGAAGAAAATGCAGTTAGTAAAA	GGGGGGGGEGGGGGGGGGEGGGGFGGGGGGGGGGGGGGGG@0GFGGCGGGGGGGGGGGGGGGGGGGGGFGGGGGGGGGGGGGGGGGGGGGGGGGGGGGGGGGGGGGGGGGGGGGGGGGGGGGGGGGGGGGGGGGGGGGGGGFGG>GBBBCB	AS:i:0	XN:i:0	XM:i:0	XO:i:0	XG:i:0	NM:i:0	MD:Z:151	YS:i:0	YT:Z:CP
HISEQ09:337:CA3UFANXX:7:2316:15503:8272	99	VIRSorter_Ga0164292_10000001-circular-cat_2	8502	42	151M	=	8587	236	ATGGCTATTATGATATATATGATGAGAACCCAGAAATTATTTCCGATAACACAATCTCTCTAAGGTACGGTTCCGTCCATTGTGCACAAGAGCAATATGATAAGAACTTATATGTTAATGATAACTATACTGACGCTAGCCCTATAAGTCC	CCCCCGGGGGGGGGGGGGGGGGGGGGGGGGGGGGGGGGGGGGGGGGGGGGGGGGGGGGGGGGGGGGGGGGFGGGGGGGGGGGGGGGGGGGGGGGGGGGGGGGGGGGGGGGGGGGGGGGGGGGGGGGGGGGGEGGGGGGDGDGEGGGGEGGG	AS:i:0	XN:i:0	XM:i:0	XO:i:0	XG:i:0	NM:i:0	MD:Z:151	YS:i:0	YT:Z:CP
HISEQ09:337:CA3UFANXX:7:2316:15503:8272	147	VIRSorter_Ga0164292_10000001-circular-cat_2	8587	42	151M	=	8502	-236	ACAAGAGCAATATGATAAGAACTTATATGTTAATGATAACTATACTGACGCTAGCCCTATAAGTCCTTGGATTTTTGTCTCTATCAAAAACGCCAAGGGAAAGTGGATAGACATTCCTAGAAAAGAAATAAAAGATTTTGATAAGAATACT	BGGGGF0EGGGGGGGGGGGGGGGGGGGCCGGGGGGGGGGGGGGGGGGGGGGGGGGGGGGGGGGGGGGGGGGGGGGGGGGGGGGGGGGGGGGGGGGGGGGGGGGGGGGGGGGGGGGGGGGGGGGGGGGGGGGGGGGGGGGGGGGGGGCCCCC	AS:i:0	XN:i:0	XM:i:0	XO:i:0	XG:i:0	NM:i:0	MD:Z:151	YS:i:0	YT:Z:CP
HISEQ09:337:CA3UFANXX:7:2316:19957:8433	99	VIRSorter_Ga0164292_10000001-circular-cat_2	208478	42	151M	=	208667	340	TGGGACACTACCATCAGCAGGCTAAGATGACCCTTGGAAGTACTATATTAAGAGTCTCTGGTTCTCCAGAAAGCTATAATACATATGCACAAGAATACTTCCATTCTATGAGTAGACCATGTCAACATTTAATGTTTGTTCATCCAGAAAA	CCCCCFGGGGGGGGGGGGGGGGGGGGGGGGGGGGGGGGGGGGGGGGGGGGGGGGGGGGGGGGGGGGGGGGGGGGGGGGGGGGGGGGGGGGGGGGGGGGGGGGGGGGGGGGGGGGGGGGGGGGGGGGGGGGGGGGGGGGGGGGGGGGFGGCG	AS:i:0	XN:i:0	XM:i:0	XO:i:0	XG:i:0	NM:i:0	MD:Z:151	YS:i:0	YT:Z:CP
HISEQ09:337:CA3UFANXX:7:2316:19957:8433	147	VIRSorter_Ga0164292_10000001-circular-cat_2	208667	42	151M	=	208478	-340	TCTAGGAGAAATCTTATTAAATGAAAACTTATTTTTTAGCTCTTAGGAACGAAGATTTCAGCGTTAGTTCTAACGTATGGACCACCGATCCTATAGACCTATACGCAAATAAGTTTTACACCAATTACTCAGCATATAGATCCCCCTATGG	:EECGGGGGGGGGGGGGGGGGGGGGGGGGGGGCGGGGGGGGGGGEGBGGGGGGGGGFGGGGGGGGGGGGGGGGGGGGGGGGGGGGDGGGGGGGGGGGGGGGGGGGGGGGGGGGGGGGGGGGGGGGGGGGGGGGGGGGGGGGGGGGGCBCCC	AS:i:0	XN:i:0	XM:i:0	XO:i:0	XG:i:0	NM:i:0	MD:Z:151	YS:i:0	YT:Z:CP
HISEQ09:337:CA3UFANXX:7:2316:17883:8736	99	VIRSorter_Ga0164292_10000001-circular-cat_2	16673	42	151M	=	16782	260	CATTAAGATTAAGAGCTGATCTAATGCGAGGTAAAGAAAATGCATACTCAGCACCATCTATAAACTCTTACAGAATCAAATTTAAGCACTAGGTATATCATGACAAAAAGTTATTCAGAATTAAACAGGAAAAATTTGGTATTAGAACCAA	CCCCCGGGGGGGGGGGGGGGGGGGGGGGGGGGGGGGGGGGGGGGGGGGGGGGGGGGGGGGGGGGGGGGGGGGGGGGGGGGGGGGGGGGGGGGGGGGGGGGGGGGGGGGGGGGGGGGGGGGGGGGGGGGGGGGGGFEGGGGGFGGGGFGGGG	AS:i:0	XN:i:0	XM:i:0	XO:i:0	XG:i:0	NM:i:0	MD:Z:151	YS:i:0	YT:Z:CP
HISEQ09:337:CA3UFANXX:7:2316:17883:8736	147	VIRSorter_Ga0164292_10000001-circular-cat_2	16782	42	151M	=	16673	-260	GTTATTCAGAATTAAACAGGAAAAATTTGGTATTAGAACCAAACTTGTCTAGACAAAGGTTGGCATTTAGAGGTCCTATACCTTCAAATGTTTTGAACTTGCACTATGATCAGTTTATGGTAGACTGCGCAAGGCTCTCCAAGATGGCAGA	@GGGGGGGGGGGGGGGGGGGEGGGGGGGGGGGGGGGGGGGGGGGGGGGGGGGGGGGGGGGGGGGGGGGGGGGGGGGGGGGGGGGGGGGGGGGGGGGGGGGGGGGGGGGGGGGGGGGGGGGGGGGGGGGGGGGGGGGGGGGGGGGGGCCBCB	AS:i:0	XN:i:0	XM:i:0	XO:i:0	XG:i:0	NM:i:0	MD:Z:151	YS:i:0	YT:Z:CP
HISEQ09:337:CA3UFANXX:7:2316:7193:8948	99	VIRSorter_Ga0164292_10000001-circular-cat_2	128362	42	151M	=	128400	189	GAAATGGATGATCGGTACCATGAAACAGAATTCCATTAATAGCACTTTGTTTAAGAGATTCAGCTGATGGCATTACTTTATATTCGTTTTGAATATCTTTTAATTTTTGTTTTGCAAAGTTCTTATAAGATTGACCAGTGTCATCCATAAT	CCCCCEGEFGGGGGGGGGGGGGGGGGGGGFGGGGGGGGGGGGGGGGGGGGGGGGGGGGGGGGGGGGGGGGGGFGGGGGGGGGGGFGGGGGGGGGGGGGGGGFEFGGGGFGGGGGFGGGGFGFGGFGGGGGFGCCFGGGGGGCGGGE=GGGG	AS:i:0	XN:i:0	XM:i:0	XO:i:0	XG:i:0	NM:i:0	MD:Z:151	YS:i:0	YT:Z:CP
HISEQ09:337:CA3UFANXX:7:2316:7193:8948	147	VIRSorter_Ga0164292_10000001-circular-cat_2	128400	42	151M	=	128362	-189	ATAGCACTTTGTTTAAGAGATTCAGCTGATGGCATTACTTTATATTCGTTTTGAATATCTTTTAATTTTTGTTTTGCAAAGTTCTTATAAGATTGACCAGTGTCATCCATAATTCTACTAGCAGCTTCTCCAGACCCTTTACTAACATTCC	GGGCGGGGGGGGGGGGGGGGGGGG>GGGGGGGGGGGGGGGGGGGGGGGGGGGGGGGGGGGGGGGGBGGGGGFDGGGGGGGGGEGGGGGGGGGGGGGGGGGGGGGGGGFGGGGGGGGGGGGGGGGGGGGGGGGGGGGGGGGGGGGGGBBABA	AS:i:0	XN:i:0	XM:i:0	XO:i:0	XG:i:0	NM:i:0	MD:Z:151	YS:i:0	YT:Z:CP
HISEQ09:337:CA3UFANXX:7:2316:20883:8893	83	VIRSorter_Ga0164292_10000001-circular-cat_2	141178	42	151M	=	141085	-244	CTCAGATACCTATGAGGAAGAAAGATTTAGAAATAAAGTAAGACTTGCCTATAGAGAAGAAATAGAAAGATCTGAATACACATTAACTAAAGCTGTTTCTAGAATCGTTGATTTAAATAATATTTTTATGCCAAAACATATTTATGTAGAT	=FED=GGEFGGGDCCDBEGDGGGDEGGGGGGGGGGGEGGGCGGEEGFEGGGGGGFGEGFGGGGCGGGGGFGGGGGGGGGGFGGGGGGGCEGGGGGGGGGGEEEGGGGGGFGGGGGDEGGGGGGGGGGGGGDGGGGGGGGGGGGGGGCCBBB	AS:i:0	XN:i:0	XM:i:0	XO:i:0	XG:i:0	NM:i:0	MD:Z:151	YS:i:0	YT:Z:CP
HISEQ09:337:CA3UFANXX:7:2316:20883:8893	163	VIRSorter_Ga0164292_10000001-circular-cat_2	141085	42	151M	=	141178	244	TGCTGAACTAAAGTCAGCTAGATCTTTTCATGTAATAGGAGTTGACTGGGACAAGTACGGAGCAGGTACAAATATAGTTGTCCTAGAGGTGTGCTCAGATACCTATGAGGAAGAAAGATTTAGAAATAAAGTAAGACTTGCCTATAGAGAA	AAB@BGGG>GGGGGEGGGGGGGGGEGECGGGGGGGCGGGCEFGGGGGGGGGGGGGGGDGGGGFGGGGGCGGGGGGGGGGGGGGCFGGGGGG@GGDGGGGGGG>C>@FGGEGGGGGGGG>BFGGGGGGGGGGGGGGGGGCGCDCD=EGGGGG	AS:i:0	XN:i:0	XM:i:0	XO:i:0	XG:i:0	NM:i:0	MD:Z:151	YS:i:0	YT:Z:CP
HISEQ09:337:CA3UFANXX:7:2316:9643:9680	83	VIRSorter_Ga0164292_10000001-circular-cat_2	143530	42	149M	=	143424	-255	CATCAGGACTAACAACGTCCATCAAGCCCCCTATAAGAAGATCAATATCTTTTCCAGCCCTAGCTGACAATTTGAAGATAAATGATTGGATTCATGCCCCATTGGATGAGTTGAATATAGGTCAAGTTTTTTCTTCATCAAATAATGCA	DDD/C//DGE@CC.>CC.@D/0.C.AC.;0FEGGGGGGE@GDCFGC@00GGC>B>D>FEFGF1>11E:11:1GEGCCEGFCC1GECDD=1DF11B//F@@=11CE@FFCGGC1GCGFF:11GGGFE/01111>FC>DBDD?;1FGGBBA	AS:i:0	XN:i:0	XM:i:0	XO:i:0	XG:i:0	NM:i:0	MD:Z:149	YS:i:0	YT:Z:CP
HISEQ09:337:CA3UFANXX:7:2316:9643:9680	163	VIRSorter_Ga0164292_10000001-circular-cat_2	143424	42	150M	=	143530	255	TAGTGCCACCTTTGAAATTGAGGTAGATGATGATAAGATTAGCACATATGATTTTGAGATTCTTTACAAAGAGCTGTAACTATGCCTTGGTTTAATTATTACACTACATCAGGACTAACAACGTCCATCAAGCCCCCTATAAGAAGATCA	A:B0;B1==FGDBG1;=@1E11=F1EG1FG1FFD11:BF:FGGGC:@GGF:C1=FC>:0:<:<<11FGGGGE1111=>:<1::@G1=F1F1>FD1E@GGBFB0;0:>CGGG@0:EB08E8FGD>8.8;880080CGDGF@000808B@B@	AS:i:0	XN:i:0	XM:i:0	XO:i:0	XG:i:0	NM:i:0	MD:Z:150	YS:i:0	YT:Z:CP
HISEQ09:337:CA3UFANXX:7:2316:13917:10237	99	VIRSorter_Ga0164292_10000001-circular-cat_2	84034	42	151M	=	84209	326	CCGCATCGTACTTACAGTGAACAGAAGTGTTTACTTGGTCTGGAACAAGAACGCCCCAGCCTTGAGAAGTGCCTTCATACTGAGGATCAAATGTCAAAAGAACAATTGACTCAGTGCCGTGCTGAGCATGAACCAATCTAAAGAACTCGTC	BCCCCGGGDGGGFGGGGGGGGEGGGGGGGGGGGGGGEGFGGEGGFGGGGGGGGGGGGGGGGGGGGGGGGGGGGGGGGGGGGGGEGGGGGGGGGGGGGGGGGGGGGGGGGGGGGGGGGGGGGGGGEGGGGGGEGGGGGGGGGGGGGGGGGGG	AS:i:0	XN:i:0	XM:i:0	XO:i:0	XG:i:0	NM:i:0	MD:Z:151	YS:i:0	YT:Z:CP
HISEQ09:337:CA3UFANXX:7:2316:13917:10237	147	VIRSorter_Ga0164292_10000001-circular-cat_2	84209	42	151M	=	84034	-326	AATGGCAGGAAGACTGTATTCAGCTGTTTCACGAGTAACGTCAAAGTCAAAGAGGTCTTCGTCAACTATTTCAGAAACAGTTCTTCCAACAAAGTTGTTAACAACCTTAACAATCTTAGTAGAAAGATCAGTTACGTAAGAAACATTCTTA	GGGGGGGGGGDGGCEGGGGGGGF0GGGGGGGGGGGGEGGGGGGGGGGGGGEGGGDCGGF<GCEGGGGGGGGGGGGGGGGGGGGGGGFGGGGGGGGGGGGGGGEGGGGGGGGGGGGGGGGGGGGGGGGGGGGFGGGGCGGGGGGGGGCBBCB	AS:i:0	XN:i:0	XM:i:0	XO:i:0	XG:i:0	NM:i:0	MD:Z:151	YS:i:0	YT:Z:CP
HISEQ09:337:CA3UFANXX:7:2316:5228:10252	83	VIRSorter_Ga0164292_10000001-circular-cat_2	99317	42	151M	=	99164	-304	TGTTTTCCTAAAGTGGAAGAGTGAAGCATTGATCCGTTTACAAAACGACCAACGTTACCACCCATCATCGCAGTATCAATGTCTGCCATAACATCTGCTACAGAATAATTTTGCTCAGTCTTACGGACAGGCAAAGGGTTGTGATCACTTG	GGGGBGEGGGGEGCEGGGGGGGBGGEGDGG@GGGGEGGGGGDEF;GGGEGGGGGEGGGFFGCGGGGGGGGGGGGGGGGGGGGGGGGGGGGGGEGGGGGGGGGGGGGGFGGGGGGGGGGGGGGGGGGGGGGGGGGGGGFGGGGGGGGCCCCC	AS:i:0	XN:i:0	XM:i:0	XO:i:0	XG:i:0	NM:i:0	MD:Z:151	YS:i:0	YT:Z:CP
HISEQ09:337:CA3UFANXX:7:2316:5228:10252	163	VIRSorter_Ga0164292_10000001-circular-cat_2	99164	42	151M	=	99317	304	AACCATAGATCATGATCTATTGGACGGCCGGAATTAAGAACCTCTTGAATAATAGTTTCTGCTTCAGCATCGATAGCTTGACGATCACGAGGATCTGAAGTCTGAGTACATCCGTCAATAGCAGATTCTAAAGAACATACTTGAACTGGAC	BBBABGGGGGGGGGDGGGGGEGGGGGGGGGGGGFGGGGGGGGGGGGGGGFGGGGGFGCFGGECGFGGGGGGGGEGGGGGGGGGFGGDGGGDDGGGGGGGGGGGGGGGEGGGGGGFFGGGGGEGG:@CDEGGGEGGGGGGGGGBGGGGGGGG	AS:i:0	XN:i:0	XM:i:0	XO:i:0	XG:i:0	NM:i:0	MD:Z:151	YS:i:0	YT:Z:CP
HISEQ09:337:CA3UFANXX:7:2316:4598:11283	99	VIRSorter_Ga0164292_10000001-circular-cat_2	209375	42	151M	=	209456	232	GTATGTTATCCAGGTTCCCTGGATGGACAAAGATATATCAAGACTCCTTAGAGAAGTCTACTCCATTGTTGGCTCTTCCGGAGTCAAATGCTGGAAAGTTCTTAAACGCCGTATCAGGAGAACTACTAGATAGAATCGACGGACTAATAAC	CCCCCGGGGGGGGGGGGGGGGGGGGGGGGGGGGGGGGGGGGGGGGGGGGGGCGFGGGGGGGGGGGGGGGGGGGGGGGGCGGFGGGGGGGGGGGGGGGGGGGGGGGGGGGGGGDGGG=GGGGGGFGGGGGGGGGGGGGEEGGDGGGGGGGE=	AS:i:0	XN:i:0	XM:i:0	XO:i:0	XG:i:0	NM:i:0	MD:Z:151	YS:i:0	YT:Z:CP
HISEQ09:337:CA3UFANXX:7:2316:4598:11283	147	VIRSorter_Ga0164292_10000001-circular-cat_2	209456	42	151M	=	209375	-232	AGTCAAATGCTGGAAAGTTCTTAAACGCCGTATCAGGAGAACTACTAGATAGAATCGACGGACTAATAACAAGAACTGAGCTTGATTCTTTTATTGGTTCAGTAGATCTGGAGCAAGTTGACTGGCTATATGTAAGTCAACCAGTTGAACC	#GGGGGGGGGGGGGGGGGGGGGGGGGGGGGGGGGGGGGGGGGGGGGGGGGGGGGDGGGGGGGGGGGGGGGGGGGGGGGGGGGGGGGFGGGGGGGGGGGGGGGGGGGGGGGGGGGGGGGGGGGGFGGGGGGGGGGGGGGGGGGGGGGCBBCC	AS:i:0	XN:i:0	XM:i:0	XO:i:0	XG:i:0	NM:i:0	MD:Z:151	YS:i:0	YT:Z:CP
HISEQ09:337:CA3UFANXX:7:2316:15623:11696	83	VIRSorter_Ga0164292_10000001-circular-cat_2	103981	42	151M	=	103925	-207	CGAACAAAAAAAGTGGATACATAGCAAAGGGGCCGGACTCTTGCGAGCCCGACCCCTAAATGCCGTGTCTTTTGTTGCTTATCCTAGCGGCTAAGTTCTACCCAAAGATTCCAAGCGTTGGCTTTGGTTTGATCTTGTACGATACAACGAC	GGGDGGGGGGGGGGGGGEGGGEGGGGGGGGG@GGGGEGGGGGGGEGDGGGGGGGGGGGGGGCGFGGGGGGGGGGGGGGGGGGGGGEGGGGGGGGGGGGGGGGGGGGGGCGGGGGGGGGGGGGGGGGGGGGGGGGGGGGGGGGEFFGCCCCC	AS:i:0	XN:i:0	XM:i:0	XO:i:0	XG:i:0	NM:i:0	MD:Z:151	YS:i:0	YT:Z:CP
HISEQ09:337:CA3UFANXX:7:2316:15623:11696	163	VIRSorter_Ga0164292_10000001-circular-cat_2	103925	42	151M	=	103981	207	ATCTATGTATACTGGCATAAAATTACCTTCTGTGTAGTGTTCCCTTCTTTTTTGTACGAACAAAAAAAGTGGATACATAGCAAAGGGGCCGGACTCTTGCGAGCCCGACCCCTAAATGCCGTGTCTTTTGTTGCTTATCCTAGCGGCTAAG	CCCCCGGGGGGGGGGGGGGGGGGGGGGGGGGGGGGGGGGGGGGGGGGGGGGGGGGGGGGGGGGGGGGGGGGGGGGGGGGGGGGGGGGGGGGGGGGGGGEGGGDGGGGGGGGGGGGGGGGGGGGGGGGGGGGGGGGGGGGGGGGEGGGGDBB	AS:i:0	XN:i:0	XM:i:0	XO:i:0	XG:i:0	NM:i:0	MD:Z:151	YS:i:0	YT:Z:CP
HISEQ09:337:CA3UFANXX:7:2316:19351:13463	83	VIRSorter_Ga0164292_10000001-circular-cat_2	169017	42	151M	=	168932	-236	AGACACTTTTGTTTATTTAGAGGAAGATGGCGTAGAGTACGCTATTAATAAAACTGGTTTTAAATTTAAGCTAGAAGACGTTAAGCAGGCACCACAAAGATTTTTGGATACAAAAGGAAAACAATTAAACTCTCCTGTTCCTCAGAAATAC	GGGGGBGGDGGDGGGGGGGGGGGGGGGGGGGGGGGGDGF@CGGGEGGGGGGGGGGGGGGGFGGGGGGGGGGGGGGGGGGGGGGGGGGGGGGGGGFGGGGGGGGGGGGGGGGGGEGGGGGGGGGGGGGGGGGGGGGGGGGGGGGGFGBCCCC	AS:i:0	XN:i:0	XM:i:0	XO:i:0	XG:i:0	NM:i:0	MD:Z:151	YS:i:0	YT:Z:CP
HISEQ09:337:CA3UFANXX:7:2316:19351:13463	163	VIRSorter_Ga0164292_10000001-circular-cat_2	168932	42	151M	=	169017	236	TGGGCGTAGTCATATGCGAAAACGTAATTGATATAGACCAAGATTTTCTTTTTGAATATATTAATTGGATTCGCAAAAATCAAGAAGACACTTTTGTTTATTTAGAGGAAGATGGCGTAGAGTACGCTATTAATAAAACTGGTTTTAAATT	BBB@BGGGGGGGGGGGGFGGGGGGGGGGGGGGGGGGGGGGGGEGGGEGGGGGGGBFGGGGGGGGGGGGGGECGGGEGGGGEGFGD@FGGGGGGGGGGEDGGGGGFGGGGGGGGGEGGGGGGGGGEGGGGGGGGGGGDGGGGEG@GGGGGGG	AS:i:0	XN:i:0	XM:i:0	XO:i:0	XG:i:0	NM:i:0	MD:Z:151	YS:i:0	YT:Z:CP
HISEQ09:337:CA3UFANXX:7:2316:6030:13608	83	VIRSorter_Ga0164292_10000001-circular-cat_2	19068	42	151M	=	19038	-181	TTTTCAATGCTACGTTTGGACAAGCAATTCCAACCGGCTATAATAATGAGTATGGCAAAAATAAAGTTCAAGAGTGGCGAGGCGTTGCCTCTTCAAAAGCTCTCTAATTACTATTCGTCTCCAATAGTATTGGACAAAGACGAAAGAGTAT	@GGBGGEGGGGGGGGGGEGGGGGGGGGGGGGC8GGGGGGGGGGGCGGGGGGGGGGGGGGGGGGGGGGGGGGGGGGGGGGGGGGGGGGGGGGFGGGGGGGGGGGGGGGGGGGGGGGGGGGGGGGGGGGGGGGGGGGGGGGGGGGGGGCCCCC	AS:i:0	XN:i:0	XM:i:0	XO:i:0	XG:i:0	NM:i:0	MD:Z:151	YS:i:0	YT:Z:CP
HISEQ09:337:CA3UFANXX:7:2316:6030:13608	163	VIRSorter_Ga0164292_10000001-circular-cat_2	19038	42	151M	=	19068	181	AAGAAGAACATGGTGTAGCAAGCAGCAAAGTTTTCAATGCTACGTTTGGACAAGCAATTCCAACCGGCTATAATAATGAGTATGGCAAAAATAAAGTTCAAGAGTGGCGAGGCGTTGCCTCTTCAAAAGCTCTCTAATTACTATTCGTCTC	CCCCCGGGGGGGGGGGGGGGGGGGGGGGGGGGGGGGGGGGGGGGGGGGGGGGGGGGGGGGGGGGGGGGGGGGGGGGGGGGGGGGGGGGGGGGGGGGGGGGGGGGGGGGGGGGGGGGGGGGGGGGGGGGGGEGGGGGGGGGGGGGGGGGGGG	AS:i:0	XN:i:0	XM:i:0	XO:i:0	XG:i:0	NM:i:0	MD:Z:151	YS:i:0	YT:Z:CP
HISEQ09:337:CA3UFANXX:7:2316:9097:13503	99	VIRSorter_Ga0164292_10000001-circular-cat_2	202719	42	151M	=	202991	423	AGTCCAGGGAAGACCTAACTGGAAAAACTTTAACGTCTTCAGACCCACTCAAAGTTCTTCAAGGAGAGGGTATCTATCGAAATCCAGCTTTTGCGATAAATGGTTACATGCAAAATGTGCAGTCCTCAATGCATGGGATAATAGCTATGGC	CCCCCGGGGGGGGGGGGGGGGGGGGGGGGGGGGGGGGGGGGGGGGGGGGGGGGGGGGGGGGGGGGGGGGGGGGGGGGGGGGGGGGGGGGGGGGGGGGGGGGGGGGGGGGGGGGFGGGGGGGGGGGGGGGGGGGEGGGG6ECGGGGGGEGGE	AS:i:0	XN:i:0	XM:i:0	XO:i:0	XG:i:0	NM:i:0	MD:Z:151	YS:i:0	YT:Z:CP
HISEQ09:337:CA3UFANXX:7:2316:9097:13503	147	VIRSorter_Ga0164292_10000001-circular-cat_2	202991	42	151M	=	202719	-423	GCTCCTGGTGGATTTAGCTCTGCCATGGATGCTGTTGTTAATTCTAAATCAGCTACTGATTCTGGCTCTGCTGCAGGAGGCACAAACTCTAGCTCAGGTACCGTTACAGGATCTCAAGGAGAGGCTTTGTCACATAGCCTTAAAGGTTATT	EGGBGGGGGGGGGGGGGGGGGGGGGGGGGGGGGGGGGFGGGGGGGGGGGGGGGGGFGGGGGFGGGGGGGGGGGGGGGGGGGGEGGFGGGGGGGGGGGGGGGGGGGGGGGGGGGGGGGGGGGGGGGGGGGGGGGGGGGGGGGGGGGGCCCCC	AS:i:0	XN:i:0	XM:i:0	XO:i:0	XG:i:0	NM:i:0	MD:Z:151	YS:i:0	YT:Z:CP
HISEQ09:337:CA3UFANXX:7:2316:5374:14016	83	VIRSorter_Ga0164292_10000001-circular-cat_2	172988	42	151M	=	172904	-235	GCACTACAAAGCTCTAGGGTAATAGTTGACTATTCAATGAATGTTTCTGCAAATAAGGTAGATAAAAGTACTCTTTACTTTAACATATCAATTACTTCTTCCAGAACTTTGAGACAAATTTCTTTTAATGTTTCTAGTGGTAAGGGCGCAT	0EGCGGGGGGEGF=GGGGGGGGGGGGGGGGGGGGFGGECGGGGCGEGGGGGGGGGGGGGGGGGGGGGGGGGGGEGGGGGGGGGGGGGGGGGGGGGGGGGGFGGGGGGGGGGGGGGGGGGGGGGGGGGGGGGGGGGCGGGGGGGGGGCCCCC	AS:i:0	XN:i:0	XM:i:0	XO:i:0	XG:i:0	NM:i:0	MD:Z:151	YS:i:0	YT:Z:CP
HISEQ09:337:CA3UFANXX:7:2316:5374:14016	163	VIRSorter_Ga0164292_10000001-circular-cat_2	172904	42	151M	=	172988	235	AGGGAGATTCAATCCTTAGGAAACCTCGCTGTTGGAAAATTTGGATATGATAAAATAGTATCTTATGTAGAAGAGTTTCTGTCAGCACTACAAAGCTCTAGGGTAATAGTTGACTATTCAATGAATGTTTCTGCAAATAAGGTAGATAAAA	CCCCCGGGGGGGEGGGGGGEGGGGGGGGGGGG>FGGGGGGGGGGGGGGGGGGGGGGGGGGEGGGGGGGGGGFGEGFFGGGCFGGEGGGGGGGGGGGGGGGEGGGGGGGEGGGFGGGGGEGGGGGGGCDGGEGGEGFCGGEEGGGGGGGGGF	AS:i:0	XN:i:0	XM:i:0	XO:i:0	XG:i:0	NM:i:0	MD:Z:151	YS:i:0	YT:Z:CP
HISEQ09:337:CA3UFANXX:7:2316:13498:14027	99	VIRSorter_Ga0164292_10000001-circular-cat_2	165179	42	151M	=	165291	263	AGCTGGTTTTGTATTCCACGAAAAAGGCACTGCTAGTCTAGTTAATTTATCTTTTGTAAACCAAACATTTAAATGTTCATTACATGTAGAATTCCCAATAAAAGCTATTGTAAATTTGAAAGCAAATGTTATGGATAATAACAAAATGTTT	CCCCCGGGGGGGGGGGGGGGGGGGGGGGGGGGGGGGGGGGGGGGGGGGGGGGGGGGGGGGGGGGGGGGGGGGGGGGGGGGGGGGGGGGGGGGGGGGGFGFGGGGGGGGGGGGGGGGGGGGGFGGGGGGGGGGGGGGGGGGGGGGGGGGGGG	AS:i:0	XN:i:0	XM:i:0	XO:i:0	XG:i:0	NM:i:0	MD:Z:151	YS:i:0	YT:Z:CP
HISEQ09:337:CA3UFANXX:7:2316:13498:14027	147	VIRSorter_Ga0164292_10000001-circular-cat_2	165291	42	151M	=	165179	-263	AATTTGAAAGCAAATGTTATGGATAATAACAAAATGTTTGGGACATTACAGGTTGATCAGTATTTAAAAACTTTATTTATTGGAGAACGATGATGTCTATGTATAATTTTTCTGCGTCTTCAATAAATGGAAAAGAAAACTATCTTTCTGA	GGGGGGGGGFGGGGGGGGGGGGGGGGGGGGGGGGGGGGGGGGGGGGGGGGGGGGGGGGGGGGGGGGGGEFGGGGGGGGGGGGGGGGGGGGGGGGGFGGGGGGGGGGGGGGGGGGGGGGGGGGGGGGGGGGGGGGGGGGGGGGGGGGCCCBB	AS:i:0	XN:i:0	XM:i:0	XO:i:0	XG:i:0	NM:i:0	MD:Z:151	YS:i:0	YT:Z:CP
HISEQ09:337:CA3UFANXX:7:2316:6145:14730	99	VIRSorter_Ga0164292_10000001-circular-cat_2	49308	42	151M	=	49497	340	TGGATTGATGGAGAAATTTGTATAAGTAATCCAAACTTTGTTCCTGAAATATTATCTTATATGAAAAATGGATTTGTAGCATCTCCTCACCCAGACGCCTTAGGAAATCCTGGAAGATATTGTGCTTATGGAGAAGCAACTATTAGACCAC	CCCCCEGGGGGGGGGGGGGGGGGGGGGGGGGGGGGGGGGGGGGGGGGGGGGGGGGGGGGGGGGGGGGFGEGGGGGGGGFGGGGGGGGGGGGGGGGGGGGGGGGFGGGGGGGGGGGGGGGGGGGGGGEGGGGGGGGGGEEGGGGGGEGGGGG	AS:i:0	XN:i:0	XM:i:0	XO:i:0	XG:i:0	NM:i:0	MD:Z:151	YS:i:0	YT:Z:CP
HISEQ09:337:CA3UFANXX:7:2316:6145:14730	147	VIRSorter_Ga0164292_10000001-circular-cat_2	49497	42	151M	=	49308	-340	TTCTATAGATCAGAAGGATTTCCAGAAGACTATGGACTCTATGCCTGTGGAGTTTCCGCTAGAGACATGACTAATCCAAAAGTCAAAGAGCTTGGCGAACTTTGGCATCAGCAAAATCTAGAGTGGTCTTACCAGGATCAAGTAAGCTTTC	GBGGGEGGEDGGGGGGGGGGGFGGGGGGGGGGGGGGGGGGGFGGGGGGGGGGGGGGGGGGGGGGGGGGGGGGGGGGGGGGGGGGGGGGGGGGGGGGGGGGGGGGGGGGGGGGGGGGGGGGGFGGGGGGGGGGGGGGGGGGGGGGGGCCCCB	AS:i:0	XN:i:0	XM:i:0	XO:i:0	XG:i:0	NM:i:0	MD:Z:151	YS:i:0	YT:Z:CP
HISEQ09:337:CA3UFANXX:7:2316:6259:14960	99	VIRSorter_Ga0164292_10000001-circular-cat_2	169376	42	151M	=	169594	369	ATAGTTCAAGCATAAACTTATATTTAAATGATTGCGTAGACTCACAAGATGATTTAAATAATTTTAATTATACTGGTGGAGAAATCCATTTTCCAAATATTCCATATGTTTGGAAACCAAAAGCTGGATCAGTGGCAATATATCCTTCTAG	CCCCCGGGGGFGGGGGGGGGGGGGGGGGGGGGGGGGGGGGGGGGGGGGGGGGGGGGGGGGFGGGGGGGGGGGGGGGGGGGGGGGGGGGGGGGGFGGGGGGGGGGGGC>GGGG<GGGGGEFGGGGCFDEGGGGGCG<DGGGGGGGGGGGG@<	AS:i:0	XN:i:0	XM:i:0	XO:i:0	XG:i:0	NM:i:0	MD:Z:151	YS:i:0	YT:Z:CP
HISEQ09:337:CA3UFANXX:7:2316:6259:14960	147	VIRSorter_Ga0164292_10000001-circular-cat_2	169594	42	151M	=	169376	-369	TGTTATGGCACATCTTTTGACAGAGAAGAAACAGTTGGGCAAGAGAATGATCAAAAACACTGGATGCCGGACCTAATAAAAGATGTTAATAATAGGGTTGGTAAAAAGAATTTTTTACTTTAAATCGTTACTATAACAGGGGACAAGAAGG	#GGGGDD/GGEGG@GGGGGGGGGGGGEGGGGGGGGGGGEFGGGGGGGGGGGGGGGGGGGGGEGGGGGFGGFGGGGGGGGGGGGGGGGGEFGGGGGGGGGGGGGGGGGGGGGGGGGGGGGGGGGGGGGGGGGGGGGGGGGGGGGGGGCCBBC	AS:i:0	XN:i:0	XM:i:0	XO:i:0	XG:i:0	NM:i:0	MD:Z:151	YS:i:0	YT:Z:CP
HISEQ09:337:CA3UFANXX:7:2316:7187:15859	83	VIRSorter_Ga0164292_10000001-circular-cat_2	139338	42	151M	=	139159	-330	CAGCTCAAAAAATAGGTAGAACAAGAGCATTGTCTCAGACTATAAGAGGTTTTGTGCCCGGAGGAATTTTTGATTCTGTAGCTACATTGGGCGGAAGAGGCTCTGAAATGGCTGGAAGTGCAGGTTTTAAGAAATCTTCTCAAATATTTGC	####GAGGGGGGGGGGGFD0=GGGGGGGGGGGGGGGGGGGGGGGGGGGGGGGGGGGGDFGGGGEGGGGEGGGGGGGGGGGGGGGGGGGGGGGGGGGGEGGGGGGGGGGGGGGGGGGGGGGGGGGGGGGGGGGGGGGGGGGGGGGGGCCCCC	AS:i:0	XN:i:0	XM:i:0	XO:i:0	XG:i:0	NM:i:0	MD:Z:151	YS:i:0	YT:Z:CP
HISEQ09:337:CA3UFANXX:7:2316:7187:15859	163	VIRSorter_Ga0164292_10000001-circular-cat_2	139159	42	151M	=	139338	330	AGCAGCTAAATTAGCTAAATTTGATGATAGTCTTATAAAACTCGGTCGAGCAACTGGAGCTCAATTTGCAACAGAAGCAGCAGAAAAAGTTGGAAGGGCTGCAATGGGTGGAGCGGCAGGTCCAGTAAATGTTAGTTCAATTCTTAAAACA	CCCCBGGGGGGGGGGGGGGGGGGGGGGGGGGGGGGGGGGGGGGGGGGGGGGGGGGGGGGGEGGGGGGGGGGGGGGGGGGGGGGGFGGGGGGGGGGGGGGGGGGFGGCGGGGGGGGGGGGGGGGGGGGBGGGGGGGGGGGGGGGGGEGGGGG	AS:i:0	XN:i:0	XM:i:0	XO:i:0	XG:i:0	NM:i:0	MD:Z:151	YS:i:0	YT:Z:CP
HISEQ09:337:CA3UFANXX:7:2316:4413:16229	83	VIRSorter_Ga0164292_10000001-circular-cat_2	139274	42	151M	=	139109	-316	GCAGGTCCAGTAAATGTTAGTTCAATTCTTAAAACAGGAGTAGCAGACGCAGAAATAGGAGCAGCAGCTCAAAAAATAGGTAGAACAAGAGCATTGTCTCAGACTATAAGAGGTTTTGTGCCCGGAGGAATTTTTGATTCTGTAGCTACAT	EEEGGGG=GGEGEGGGGGGGGGGGGFDF<<FFEGEGGGEF@DFGGGGGGD@0>GGEGGGGGCEGEGGD=/GGGGGGGGGGGGGGDEGF>EGGGGGGGGGGFGGGGGGGGGGGGGGGGGGGDGGGGGGGGGGGGGGGGGGGGGGGGGCCCCC	AS:i:0	XN:i:0	XM:i:0	XO:i:0	XG:i:0	NM:i:0	MD:Z:151	YS:i:0	YT:Z:CP
HISEQ09:337:CA3UFANXX:7:2316:4413:16229	163	VIRSorter_Ga0164292_10000001-circular-cat_2	139109	42	151M	=	139274	316	TCTAATTACACTAGAAGCCAAGCAAGAATAGCTAGAAGGGGTGAAAAAGCAGCAGCTAAATTAGCTAAATTTGATGATAGTCTTATAAAACTCGGTCGAGCAACTGGAGCTCAATTTGCAACAGAAGCAGCAGAAAAAGTTGGAAGGGCTG	CCCCBGGGGGGGGGGGGEGGGGGGGGGGGGGGGGGGGGGGGFGGGGGGGGGGGGGGGGGGGGGGGGGGGGGGGGGGGGGGGGGGGGGGGGGGGGGGGGGGGGGEGGGFGGGGGGEGGGGGGGGGGGGGGGGGGGGGGGGGGGGGGG>>DGG	AS:i:0	XN:i:0	XM:i:0	XO:i:0	XG:i:0	NM:i:0	MD:Z:151	YS:i:0	YT:Z:CP
HISEQ09:337:CA3UFANXX:7:2316:15305:16313	83	VIRSorter_Ga0164292_10000001-circular-cat_2	184331	42	151M	=	184229	-253	TCTGTACTTCAGTCAGCATCTAAAGCTTATGGATCAGGAAGAGCATTTTGGGACCTAAACTTAGGTGGATTAGGTGACGTTCCTATCAAGCCAGAAGGTGCTTTAGGTAATATAGAAATATCTGAAATTGTTAGAAGATTTATTCCAAAAG	FGGGGGGGGGGGGGGEGGGGGGGGGGF>GGGGGFGGGGGGGGGGGGGGGGGGGGGGGCGGGGGGGGGGGGGGGGGGGGGGGGGGGGGGGGGGGGGGGGGGGGGGGFGGGGGGGGGGGGEGGGGGGGGGGGGGGGGGGGGGGDFGGFCCCCC	AS:i:0	XN:i:0	XM:i:0	XO:i:0	XG:i:0	NM:i:0	MD:Z:151	YS:i:0	YT:Z:CP
HISEQ09:337:CA3UFANXX:7:2316:15305:16313	163	VIRSorter_Ga0164292_10000001-circular-cat_2	184229	42	151M	=	184331	253	ATCGGCTATAGAACTCAAGAAATGGCTGGTATATACGGATTTGGATTTGCTTCACTAAGAGAAGGTTATGGATTTGGTCAATCTGACTTTCAGCCACAGGTATCTGTACTTCAGTCAGCATCTAAAGCTTATGGATCAGGAAGAGCATTTT	CCCCBGGGGGGGGGGGGGGGGGGGGGGGGGGGGGGGGGGGGGGGGGGGGGGGGGGGGGGGGGGGGFGGGGGGEGGGGGGGGGGGGGGGGGGGGGGGGGGGGGGGGGGGGGGEGGGGGGGGGGGGGGGGGGGGGGGGFGGGGGGGFEGGGGG	AS:i:0	XN:i:0	XM:i:0	XO:i:0	XG:i:0	NM:i:0	MD:Z:151	YS:i:0	YT:Z:CP
HISEQ09:337:CA3UFANXX:7:2316:8889:16570	83	VIRSorter_Ga0164292_10000001-circular-cat_2	24367	42	151M	=	24313	-205	CATGTGCAAAAAAACAATACGCAGCAGTCTTAATAGATGACAATAATCATATTGTTAGTGTAGGTTACAATGGTGGGCCAAGCGGTTTTGATCACTGTAAAGACGGTGGGTGTCCTAGACTGAGCGATAATTAACAAGCTGGATCGAATTA	DGG@C@GGGGGGGGGGGGGGGGGGGGGGGCGFC;GFGGGGEGGGGF0GGGGGGGGGGGGGGGGGGGGGGGGGGGGGGGGGEGGGGGGGGGGEGGGGGGGGGGGGGGGGGGGGGGGGGGGGGGGGFGGGGGGGGGGGGGGGGGGGGGCCCCB	AS:i:-5	XN:i:0	XM:i:1	XO:i:0	XG:i:0	NM:i:1	MD:Z:132C18	YS:i:0	YT:Z:CP
HISEQ09:337:CA3UFANXX:7:2316:8889:16570	163	VIRSorter_Ga0164292_10000001-circular-cat_2	24313	42	151M	=	24367	205	CAAAAGATAAAAAGTATATGCAACTGTGTATTGAAACAGCTAAGATTTTTTCTACATGTGCAAAAAAACAATACGCAGCAGTCTTAATAGATGACAATAATCATATTGTTAGTGTAGGTTACAATGGTGGGCCAAGCGGTTTTGATCACTG	BBBBBGGGGGGEGBFGGGGGGEFGGGGGGGGGGGEGGDF>FGGGGEGGGGGGGGGGGGGGGGGGGGGGGGGGG@FGGBGEFFGGGGGGGGGGGDGGGGGGGGGGGGGGGGGGGGGGFGGGGGGGGGGG=GGB.CGGGBGCCCEGGGEGGGB	AS:i:0	XN:i:0	XM:i:0	XO:i:0	XG:i:0	NM:i:0	MD:Z:151	YS:i:-5	YT:Z:CP
HISEQ09:337:CA3UFANXX:7:2316:8963:16592	99	VIRSorter_Ga0164292_10000001-circular-cat_2	5744	42	151M	=	5811	218	ACTAATTTTTCCTCAGCCATAGGCGGTACTGCTGATTTTAAAAATGTTGTATTCAAACCAGCAAGAAATACTGGTGGAATAACTAGATCTAATTTTTCTATTTCAGAAGTAGAAGAAAATAAAATACAAATTAAACAAAAGTTTTCTCCAT	CCCCCDGGGGGGGGGGGGGGGGGGGGGDGCGGGGGGGDEGGGGGGGGGGGGGGGGEGEGDGGGGGGGGGGGGF>FFGGGGGGGCFGGGGGGGGFGGGGGGGGGGGCGEGGGGEGGGEGGGGGGGGGGGGGGGGGGGGG@@GGGEG/6@EGD	AS:i:0	XN:i:0	XM:i:0	XO:i:0	XG:i:0	NM:i:0	MD:Z:151	YS:i:0	YT:Z:CP
HISEQ09:337:CA3UFANXX:7:2316:8963:16592	147	VIRSorter_Ga0164292_10000001-circular-cat_2	5811	42	151M	=	5744	-218	ATACTGGTGGAATAACTAGATCTAATTTTTCTATTTCAGAAGTAGAAGAAAATAAAATACAAATTAAACAAAAGTTTTCTCCATTTAATAAATATCCTTATCCAGGAAAAGCTTTTTCTCAAACAGATATAGTTTCTGCTGACCAGGAAAC	CGF0DDGDFDGGGGGGGGEGEEDEGEGGGDGGEGGGGCEGGEGFGGGGGGGGGGGGGGGFF@GCGGGGGGGGGGGFGEGGFGGFGGGGGGGGGGGGGFGGGGEGFDEGEGF<GGF@GGGDF1FGGF@>>C1GGGGGGGGGGGGEGGCCBBB	AS:i:0	XN:i:0	XM:i:0	XO:i:0	XG:i:0	NM:i:0	MD:Z:151	YS:i:0	YT:Z:CP
HISEQ09:337:CA3UFANXX:7:2316:20765:18674	83	VIRSorter_Ga0164292_10000001-circular-cat_2	119255	42	151M	=	119187	-219	ACGTCTTTTTTGTTTCTGACATGACAACCTCCAAGTTGTATGTAAGATGCGGATGTACAGAATGCACATACGACTACTATTTACTCGTTACAGGAGCTGTTAAGCCACTGTTGACCACACCAAAAGGTGCTGAGGTTGTAATCTAGTTACT	#GGGGGGEGGGGGGGGGGGGGGGGFFDGGGGGF>GGGGGGGGGGGGGDGGGGEGGGGGGCGGGGGGGGGGGGGGGGGGEGGGFGGGGGGGGCGGEGGGGGGGGGGGGGGGGGGGGGGC@GGGGGGGGGGGGGGGGGGGGGGGGGGGCCCCC	AS:i:0	XN:i:0	XM:i:0	XO:i:0	XG:i:0	NM:i:0	MD:Z:151	YS:i:-5	YT:Z:CP
HISEQ09:337:CA3UFANXX:7:2316:20765:18674	163	VIRSorter_Ga0164292_10000001-circular-cat_2	119187	42	151M	=	119255	219	GAGGACAGTACAGAAAACTGTTCCATCCCCCTTGTTGTTAGGCGCTGGTGCTGTGTTGACGTACAGGTACGTCTTTTTTGTTTCTGACATGACAACCTCCAAGTTGTATGTAAGATGCGGATGTACAGAATGCACATACGACTACTATTTA	CCCCCGGGGGGGGGGGGGGGGGGGGGGGGFG@GGGGGGEGGGGGG<EGFGGGGGGGGGGGGGGGGGGFGGGGGGGGGGGGGGGGGGGGGGGGGGGGGGGGGGGGGG=FGGGGGFGG==G@GDGGGDEGGE/EGGGGGGGGGGGGGGGGGGB	AS:i:-5	XN:i:0	XM:i:1	XO:i:0	XG:i:0	NM:i:1	MD:Z:9C141	YS:i:0	YT:Z:CP
HISEQ09:337:CA3UFANXX:7:2316:19350:19005	99	VIRSorter_Ga0164292_10000001-circular-cat_2	123777	42	136M	=	123875	247	TGCGTTGAAGACATTGATTTCCATCTTCGTGATGTGTTCTTCGTTATACATAACGACGATGTCATCACGCTGGATTTCTTTCTTCAGCCAAGCTTGCAGACATTCAGTCACAACATGATGACTGATTTCTTTTGTT	?:?BBGG0FGGGFGGG@GF1EF1CGGGGGDFFGDDGGGGGGDBGEGDGGGG@FGDBCECGFFG@FB:FCFGGG<1E@GG1CGCGGG0CFG0@FFGGEDGGFDFGGBFBD@B88FGBFG=00F008@C0CGG@G0C@	AS:i:0	XN:i:0	XM:i:0	XO:i:0	XG:i:0	NM:i:0	MD:Z:136	YS:i:0	YT:Z:CP
HISEQ09:337:CA3UFANXX:7:2316:19350:19005	147	VIRSorter_Ga0164292_10000001-circular-cat_2	123875	42	149M	=	123777	-247	GACATTCAGTCACAACATGATGACTGATTTCTTTTGTTGGGCTCAGAAGACAAAACGGGTTGGTCTTTTCCCATTCGGAGTCATACTTGCTGACTACGGTAAACATCCAATTGAAGCCCTTTTCAAGGCCAATCAGCTCGACATCAACC	6@=GGGDGGDDC/C8=GGD6@C/C866.D=BGGG@GFGGGF0=CF>;GGGGBC0BB>B<DGGF0GC:0E1GGCC>GGGFDEDDC:BDGF>G@>GGGGGDC@>C:=1GB1GGGGGGF9/>GGGCB>GCEBDBDF1>BE;GGGGCE//AA<	AS:i:0	XN:i:0	XM:i:0	XO:i:0	XG:i:0	NM:i:0	MD:Z:149	YS:i:0	YT:Z:CP
HISEQ09:337:CA3UFANXX:7:2316:6110:19298	99	VIRSorter_Ga0164292_10000001-circular-cat_2	190199	42	150M	=	190430	382	AATGAGGCAAAGAATTATAGCAAGATCTTCCCAAACAAGAGCTGACAAAATGGCAGTACAAACAGCTCAACAAGCTTATGAGTTTGGAGTTGCAGGATTAAGAAGAGAAGCAGGGCAAATCCTTGCCGATAAAACAACTGCTGGGATACC	ABBCGEGGGBGGGGGGEGGG@FBGBGG1:DFGGGGDGGGGG1::@EGFGGGGB1ECFGCGGGG>FBFEGD@CBDFGD>@@CF1=FGDGFCGGEEGGDECF:F>D>0<0E@F@F0DGGG=@CC0C0CDC>.>>EGBE.6DGGED/.DG###	AS:i:0	XN:i:0	XM:i:0	XO:i:0	XG:i:0	NM:i:0	MD:Z:150	YS:i:0	YT:Z:CP
HISEQ09:337:CA3UFANXX:7:2316:6110:19298	147	VIRSorter_Ga0164292_10000001-circular-cat_2	190430	42	151M	=	190199	-382	TTCTAGGAATATAAGAAGAGGAAAAGGTGTAGCAAAGAGGGCATTGACTGATGAAGAAAGTATAATAACTGAATTTGCCGGTAGAATAAAAGACGATTTTGCAAACAAACAACATTTTGGAATTAAGCCTGGAGAAAGTTCAGAAGCATAC	#@.0CFFFGEGGDF@FFCC00GEGGGDCC0CEGFGF@>E0@CGGGCC0GDGDGGGFFCGFDG@GF@GG>F>GGF9CC9<GGEGGEGGGGGGGF/CFDFGGGEGGGF@FFGGGGGEF>GB@GGCCGGGFGGGGGEFDEGGGGGGGGD<0ABB	AS:i:0	XN:i:0	XM:i:0	XO:i:0	XG:i:0	NM:i:0	MD:Z:151	YS:i:0	YT:Z:CP
HISEQ09:337:CA3UFANXX:7:2316:15733:19709	99	VIRSorter_Ga0164292_10000001-circular-cat_2	13512	42	151M	=	13559	198	ATAAACAACCCAGCCATGAAATTAACAAAAGGTTCAGAGTTCGTTTACTTCTATAATAAACAAACTCTTGGTGGCATAGAATTCTATACCTTCAAAAGATCTGCAAGTATTAATATAAGTGAAGCAGTTCTACGAACCACCAAAAGTTTAA	CCCCCGGGGGGGGGGGGGGGGGGGGGGGGGGGGGGGGGGGGGGGGGGGGGGGGGGGGGGGGGGGEGGGGGGGGGGGGGGGGGGGGGGGGGGGGGGGFGGGGGGGGGGGGGGGGGGGGGGGGGGGGGGGGGGGGGGGGGGGGGGGGGGGGGG	AS:i:0	XN:i:0	XM:i:0	XO:i:0	XG:i:0	NM:i:0	MD:Z:151	YS:i:0	YT:Z:CP
HISEQ09:337:CA3UFANXX:7:2316:15733:19709	147	VIRSorter_Ga0164292_10000001-circular-cat_2	13559	42	151M	=	13512	-198	CTTCTATAATAAACAAACTCTTGGTGGCATAGAATTCTATACCTTCAAAAGATCTGCAAGTATTAATATAAGTGAAGCAGTTCTACGAACCACCAAAAGTTTAATGACAGCAAACACTCCATGCGTACTTCTAGAGGACAATAAAATATTA	=GGEGGGGGGGGGGGGGGGGFGGGGECGGGGGGGGGGGGGGGGGGGGGGGGGFGGGGGGGGGGGGGGGGGGGGGGGEGGGGGGGGGGGGGGGGGGGF>GGGGGEGGGGGGGGGGGGGGGGGGGGGGGGGGGGGGGGGEFGGGGGGGCBCBB	AS:i:0	XN:i:0	XM:i:0	XO:i:0	XG:i:0	NM:i:0	MD:Z:151	YS:i:0	YT:Z:CP
HISEQ09:337:CA3UFANXX:7:2316:19944:19713	83	VIRSorter_Ga0164292_10000001-circular-cat_2	158872	42	151M	=	158822	-201	CAGTTGACACACCATTTTTAACGCTTTCAACAAGTACATCAACAACTGATGCAAGAATTTTTTGGGATTCTACAAATAAAAAAATAAGAGTAGGCAATGGAACAATATCATTAGACTTTGCTTCTTCTAACGTCATAACAAATGCTCAAAC	GGGGGGGGGGGGGGGGGEGGGGGGGGGGGGGGGECFGGGGGGGGGGEGGGGGGFGGGGGGGGGGGGGGGGGGGGGGGGGGGGGGGGGGGGGGGGGGGGGGGGGGGGGGGGGGGGGGGGGGGF>GGGGGGGGGGGGGGGGGGGGGGGBBBBB	AS:i:0	XN:i:0	XM:i:0	XO:i:0	XG:i:0	NM:i:0	MD:Z:151	YS:i:0	YT:Z:CP
HISEQ09:337:CA3UFANXX:7:2316:19944:19713	163	VIRSorter_Ga0164292_10000001-circular-cat_2	158822	42	151M	=	158872	201	GACTCTTGACGGAATGGAAATTCTAACTAACAAGACTCTTACCAGTCCAGCAGTTGACACACCATTTTTAACGCTTTCAACAAGTACATCAACAACTGATGCAAGAATTTTTTGGGATTCTACAAATAAAAAAATAAGAGTAGGCAATGGA	BBCCCGGGGGGGGGGGGGGGGGGGGGGGGGGGGGGGGGGGGGGGGGGGGGGGGGGGGGGGGGGGGGGGGGGGGGGGGGGGGGGGGGGGGGFGGCGGGGGGGGGGGGEGGGGGGGGGGGGGGGGGGGGGGGGGGGGGGGG/CGGGGGGGGGE	AS:i:0	XN:i:0	XM:i:0	XO:i:0	XG:i:0	NM:i:0	MD:Z:151	YS:i:0	YT:Z:CP
HISEQ09:337:CA3UFANXX:7:2316:16489:20579	97	VIRSorter_Ga0164292_10000001-circular-cat_2	64518	40	151M	=	64903	528	ACTTAGCTACAAGCTGAGCCATCTCAAGGTTATTAATCTCTTTCTCGCCCACAATATGATACTTATCTGGTCGATCTGAGTTTGGATAATGTGTAGCAGGTAGATTCTTTAGAATAAAGACGAGAGCATCTGCTTGATTTCTTGCGTGTAA	CCCCCGGGGGGGGGGGFGGGGGGGGGGGGGGGGGGGGGGGGGGGGGBGGBDGGGGGGGGGGGGGGGGGGGGFGGEGGGGGGGGGGGGGGGG>CGGG>FGGGGGGGEGGGGGGGGGGGGCFGGGGGGGGEE=FG0FGGC0=FEGBGGGGGBG	AS:i:0	XN:i:0	XM:i:0	XO:i:0	XG:i:0	NM:i:0	MD:Z:151	YS:i:-49	YT:Z:DP
HISEQ09:337:CA3UFANXX:7:2316:16489:20579	145	VIRSorter_Ga0164292_10000001-circular-cat_2	64903	40	138M8I5M	=	64518	-528	TTCCTTGTGGGCATATCCCTTGGGAGCAGGACCATAAACCTCATCTGTTGAGACATGTAGAAATACTTCTGGCTTAATCTTGCGTGCAAGCTCTAGCATGTTAACGACCAATGCTACATTGTTCATGATGAATGGTGCTGGGTCTGTAATA	BGGGGGGGGBGGGGGGDEGGGGGGGGGGGGGC8GGGFCEGGGGGEGGGFGGGGGFGGGF>GGGGGGGGGGGGGGGGGGGGGGGGGGGGGGGGGGGGGGGGGGGGGGGGGGGGFGGGGGGGGGGGGGGGGGGGGGGGGGGGGGGGGGBCCBB	AS:i:-49	XN:i:0	XM:i:4	XO:i:1	XG:i:8	NM:i:12	MD:Z:139G0G0G0T0	YS:i:0	YT:Z:DP
HISEQ09:337:CA3UFANXX:7:2316:4843:21600	99	VIRSorter_Ga0164292_10000001-circular-cat_2	201759	42	151M	=	202004	396	ATCTAGGAATACTTATACGGTCAGATTTGACGGAATAAACACAGCTGAGTTAGTTAAGTTTGGAACAGGAAATACTAGTGACGAAACACAAACAGCATTTATTAATGAAAACTCTTCTGCTGGACAGGCCATGAGATACGTTCAAGAAGCA	CCCCCGGGGGGGGGGGGGGGGGDGGGGGGGGGGGGGGGGGGGGGFGGGGGGEGGGGGGGGGGGGGGGGGGGGEGGGGEGEGGGGGGGGGGGGGFDGGGGGFGGGGGGGGGGGGGGGDGGGGGGGGGGGGGGGGGGGGGGGGBGEGGGG=EG	AS:i:0	XN:i:0	XM:i:0	XO:i:0	XG:i:0	NM:i:0	MD:Z:151	YS:i:0	YT:Z:CP
HISEQ09:337:CA3UFANXX:7:2316:4843:21600	147	VIRSorter_Ga0164292_10000001-circular-cat_2	202004	42	151M	=	201759	-396	ATATACCTGCAAATTATACATCAGCATACAAGGCCGGAAGTTATGCCAACGCTGAAGATAGATATATGGCTACGGTTTTTTCTTCAACAAGCTCAAATATTTACGAAAATTTAATTCAAGAACTTAGACGTATATTTATTGCGCAACAGAA	GGGGGGGGGGGGGGGGGGEGEGGGGGEGGGGDGCF==GGGGGGGGEGGGDCGCGGGGGGGGGGGGGECGGGGGGDGGGGGGGGGGGGGGGGGGGGGGGGGGGGGGGGGGGGGGGGGGGGGGGGFGGGGGGGGGGGGGGGGGGGGGGCCCCC	AS:i:0	XN:i:0	XM:i:0	XO:i:0	XG:i:0	NM:i:0	MD:Z:151	YS:i:0	YT:Z:CP
HISEQ09:337:CA3UFANXX:7:2316:7408:21724	83	VIRSorter_Ga0164292_10000001-circular-cat_2	121539	42	151M	=	121412	-278	GCAGAACCAGCAGTAGCCCTCGTTGTGACCACTTGTGTCCCACTCAGTGCTTCCGCACGCTTTGCACGGTGAGCATTCCTGAACTTCTTCTTCCTTGACACTCTTCAGTTCGTTGATGGTTTCCTTGATGGATTCCTTGACGAAGTGCTTG	GGGG=DGGGGGGGGGGGGGGGGGGGGGGGGGGGGGGGFGGGDGGGGGGGGGGGGGGGGGGGGGGGGGGGGGGGGGGGGGGGGGGGGGGGGGGGGGGGFGGGGGGGGGGGGGGGGGGGGGGGGGGGGGGGGGGGGGGGGGGGGGGGGCCCCC	AS:i:0	XN:i:0	XM:i:0	XO:i:0	XG:i:0	NM:i:0	MD:Z:151	YS:i:0	YT:Z:CP
HISEQ09:337:CA3UFANXX:7:2316:7408:21724	163	VIRSorter_Ga0164292_10000001-circular-cat_2	121412	42	151M	=	121539	278	GGACTCTTTTTGCGTCCGCCTTTTCCATTTCTTCCTGAAGAAGATACATCTCATCGAGCTTGGTGTTTGCTTCGATGTACTCTTTGCGGGCAGTGCCCAGAGAGATGTAGTAGTCCAGTTTGTCTGAGCAGAACCAGCAGTAGCCCTCGTT	BBCCCGGGGGGGGGGGGGGGGGGGGGGGGGGGGGGGGGGGGGGGGGGGGGGGGGGGGGGGGGGGGGGGGGGGGGGGGGGGGGGGGGGGBGGGGGGGGGGGGGGGGGGGGGGGGGGGGGGGGGGGGGGGGGGGGGGGGGGGGGGGG<@BDGE	AS:i:0	XN:i:0	XM:i:0	XO:i:0	XG:i:0	NM:i:0	MD:Z:151	YS:i:0	YT:Z:CP
HISEQ09:337:CA3UFANXX:7:2316:10098:21647	83	VIRSorter_Ga0164292_10000001-circular-cat_2	100424	42	151M	=	100230	-345	GGATCATAGTATACATCGTTTTGATCTTCTGAGTTGTTAGAGTCATAGATAGGCATTGCTTCTACAGCCTTACGAATAAGACGTGAAGAAACAATGAAGCCACCATCGAGAAGTCGAGGTGTAGCTTGTTCTACCCATTCTGCCCAACCAG	BEGGGGGGGGGGGGGGGGGGGGGGGGGGGGGGGGGGGGGGCGGGGGGEGGGGGGGGGGFEGGGGGGGGGGGGGGGGGGEGGGGGGGGGGGGGGGGGGGGGGGGGGDGGGGGGGGGGGGGGGGGFGGGGGGGGGGGGGGGGGGGGGFBCCCC	AS:i:0	XN:i:0	XM:i:0	XO:i:0	XG:i:0	NM:i:0	MD:Z:151	YS:i:0	YT:Z:CP
HISEQ09:337:CA3UFANXX:7:2316:10098:21647	163	VIRSorter_Ga0164292_10000001-circular-cat_2	100230	42	151M	=	100424	345	CTGCGATAAGACGGAATCCACTAGAATAAGCAAGTTCTTTCTTAACGTTTTCACGAGTTGAAAGAATGTCAACTCCTTCTGGAAGATTATCGGAAACAATGAAGTTGCCTTTAATCATGCCGTCTTCAAATAGAAGTCGACCATTGAATAC	C@BBCGGGGGGGGGGGGGGGGGGGGGGGGGGGGGGGGGGGGGGGGFGGGGFGGGGGGGGGGGGGGGGGGGGGGGGGGGGGGGGGGGGGGGGGGGGGGGGGGGGGGGGGGGGGGGGGGGGGFGGGGGGGE=FGGGGEGGGGGGGGGGGEBGE	AS:i:0	XN:i:0	XM:i:0	XO:i:0	XG:i:0	NM:i:0	MD:Z:151	YS:i:0	YT:Z:CP
HISEQ09:337:CA3UFANXX:7:2316:13289:21984	83	VIRSorter_Ga0164292_10000001-circular-cat_2	45920	42	151M	=	45742	-329	CAAAGAAAATGTCAAAAGGCGGAAGCGTTTCTGCTCCAGAGCCAAGCGTAAGCACGGGTCAGGCAAAGCAGGGCGTTCGCCCAATCAAAGACACTAAGGGTAAGAACATCGAGAAAAAAGGTACTTCGGCTCCTAAGCCAACAGTAAGTAC	@GBEGEGGGGGGGGGGGGGGGGGGGGGEGGGGGEGEGGGGGGGGGGGGGGGGGGGGGFGGGGGGGGGGGGGGGGGGGGGGEGGGGGGGGGFGGGGGGGGGGGGGGGGGGGGGGGGGGGGGGGGGGGGGGGGGGGGGGGGGGGGGGGCCCCB	AS:i:0	XN:i:0	XM:i:0	XO:i:0	XG:i:0	NM:i:0	MD:Z:151	YS:i:0	YT:Z:CP
HISEQ09:337:CA3UFANXX:7:2316:13289:21984	163	VIRSorter_Ga0164292_10000001-circular-cat_2	45742	42	151M	=	45920	329	AGCTAACTTGCTTGTAAATGTAAAAGATGATATCATTCATTTACATCAAAAACTAGATCACTTAGATGATCAAGTTGATAAGGTCGACGATAAGATTGATGTACATCTTAAATCTCATCGTGGAAAATAATACTAGTATTAAATCAAGGAG	BBCCCGGGGGGGGGGGGGGGGGGGGGGGFGGGGGGGGGGGGGGGGGGGGGGGGGGGGGGGGEGGGGGGFGGGGGEGGGGGGGGGGGGGGGGGGGGGGGGFGGG>FGGGGGGGGEGGGGGGGGGGGGGGGGGGGGGGGGGGGGGGGGGG0F0	AS:i:0	XN:i:0	XM:i:0	XO:i:0	XG:i:0	NM:i:0	MD:Z:151	YS:i:0	YT:Z:CP
HISEQ09:337:CA3UFANXX:7:2316:12713:22413	99	VIRSorter_Ga0164292_10000001-circular-cat_2	135887	42	151M	=	135991	254	CAACTGCAATTCCAAGAATGATTGCTAGAAATAAAATTAGACAAGCAATGTCTGAAGAAACAACTGTTACACGACCAGATGGATCTACGTATACGCAATATGGAAAAAACGTTATTTCTACTGGAATAAATGTTGCAGAAGCAAGTCAGAT	CCCCCGGGGFFGGGGGGGGGFGGEGGGG>FGGGGGGGGGGGGGFGGGGGGGGGGGGGGGGGGGGGEGGGGGGGGGGGGGEF@FGGGGGGGGGGGGGDGGGGGGEG>FGGGGGGGGGCFGGGGGGGGGGGGGGGGGGGGGGGGGGBCDGGE#	AS:i:0	XN:i:0	XM:i:0	XO:i:0	XG:i:0	NM:i:0	MD:Z:151	YS:i:0	YT:Z:CP
HISEQ09:337:CA3UFANXX:7:2316:12713:22413	147	VIRSorter_Ga0164292_10000001-circular-cat_2	135991	42	150M	=	135887	-254	AAAAACGTTATTTCTACTGGAATAAATGTTGCAGAAGCAAGTCAGATGAACTCTACATTAGCAGCAGTTTCAAGATTCTCTGGACTTTCAACAATAGCTAAAGGACCAGGAGCATTCCTTTCAACTGAGGCGGACGAAGATGCATTTGTC	GDGGGGGGGGGGGECGEEGGGGEFGGGGGGGGGGGGFGGGGFGGGGGGGEGGGGGGGGDGGGGGGGGGGFGGGGGGGGGGGGGGGGGGGGGGGGGGGGEGGGGGGGGGGGGGGGGGGGGGGGEFGGGGGGGGGFGGGGGGGFGGGGBABA	AS:i:0	XN:i:0	XM:i:0	XO:i:0	XG:i:0	NM:i:0	MD:Z:150	YS:i:0	YT:Z:CP
HISEQ09:337:CA3UFANXX:7:2316:4328:22843	83	VIRSorter_Ga0164292_10000001-circular-cat_2	155830	42	151M	=	155725	-256	CGCTCAAGGTCGTTTGACCGCAGCTGGAACAGCAACAATTGCTATCCCAGCAAGTGCAGTTACAGACTTTACAGAGGCTGCACAAGATGCAGTTGGAAATGCAGTTGGAACAGGCCTTACTTACACTGATTCAACTGGTGCAATTTCGGTA	CGGGGGGGGGGGGFGGGGGGGGGGGGGGGGGGGGGGGEGFFGGGBGGGGGGGGGGGGGGGGGGGGGGEGEGGGGGGFGGGGGGGGGGGGGGGGGGGGGGGGGGGGGGGGGGGGGGGGGGGGGGGGGGGGGGGGGGGGGGGGGGGGGCCCCC	AS:i:0	XN:i:0	XM:i:0	XO:i:0	XG:i:0	NM:i:0	MD:Z:151	YS:i:0	YT:Z:CP
HISEQ09:337:CA3UFANXX:7:2316:4328:22843	163	VIRSorter_Ga0164292_10000001-circular-cat_2	155725	42	151M	=	155830	256	ATCGACGGCTTCTGCAACCGACACACTTACTTTGGACCTCGATAACACAACCGTAACTGGTGGATCATATGGTTCAGCTACAGCAGTTTCAACCTTTACAGTTGACGCTCAAGGTCGTTTGACCGCAGCTGGAACAGCAACAATTGCTATC	ABBBBGGGGGGGGGGGGGGGGGGGGGGGGGGGGGGGGGGGGGGGGGGGGGGGGGGGGGGGGGGGGGGGGGGGGGGGGGGGGGGGGGFGGGGGGGGGGGGGGGGGGGGGGGGGGGGGGGGGGGGGGGGGGGGGGGGGGGGGGGGGGGGGGG=	AS:i:0	XN:i:0	XM:i:0	XO:i:0	XG:i:0	NM:i:0	MD:Z:151	YS:i:0	YT:Z:CP
HISEQ09:337:CA3UFANXX:7:2316:19543:23503	83	VIRSorter_Ga0164292_10000001-circular-cat_2	185831	42	151M	=	185689	-293	GGAAGTGTTGTTCCTGTAATGAATGGTTCTGGATCTTCTGGTGTAGATATATTTTCTGGTGTTAGGTAAAAGTAAATGAGCACAATAGATCCAAGGCTTCAACGAACAGCACTGCAGTTAGCCTATAGTACAATACCCCAATATGCTAATA	GGGGGGFFGB@@=GGGGGGFC@FGGGGCGEDCGGGEGEGGGGFGGGGGGGGGGGGGGGGFECDGGGGGGGGGGGGGGGGGGGFGGGGGGGGGGGGGGGGGGGGGGGGGGGGGGGGGGGGGGFGGGGGGGGGGEGGGGGGGGGGGGFBCBBB	AS:i:0	XN:i:0	XM:i:0	XO:i:0	XG:i:0	NM:i:0	MD:Z:151	YS:i:0	YT:Z:CP
HISEQ09:337:CA3UFANXX:7:2316:19543:23503	163	VIRSorter_Ga0164292_10000001-circular-cat_2	185689	42	151M	=	185831	293	TATGGCACAAATGGGTTACTATCCACAACAGATAAAAGAAGCTAATTTAACAAATCCAAGTTATCCAAGCTTTAATCAGCAATCAAACCCACAGGATGTTGGACAACAAATTAGAATGATGATGATTAGAAATGGAATATCGGGAAGTGTT	BCCCCGDFGGGGGGGGGGGGGGGGGGGGGGGGGGGGGGGGGGGGGGGGGGGGGGGGGGGFGGFGGGGGEGGGGGGGGGGGFEGGGGGGGGGGGG>>D0EDD>GGFFGGGGGGGGGGGGGEGEGGGGGGGFGFGGGGFGEGGGGGGGGGG@@	AS:i:0	XN:i:0	XM:i:0	XO:i:0	XG:i:0	NM:i:0	MD:Z:151	YS:i:0	YT:Z:CP
HISEQ09:337:CA3UFANXX:7:2316:1470:23778	83	VIRSorter_Ga0164292_10000001-circular-cat_2	91292	42	151M	=	91243	-200	TAATGTCCAGTTTATTTTTAACGTGCATTTTAACGTATGTCATTGATCGGACCTATACTGTGCGAACGTTGATTGCTTCAGGACCTTTACGTCCTTCGCCAATATCGAATTGAACATTCTGGCCTGTAGTCAATGCAGGTTGAGCAGCTTG	6GGGGEGGGEGD=GGGGGGGGGGGGGGGEGGGGGGGGGGGGCGGGGGGGGGGGGGGFGCAF<GFGFGGGGGGGGGGFGGGGEGGGGGGDGGGGGGGGGGGGGGGGGGGGGGGGGGGGGGGGGGGGGGEGGGFGGGG@GGGGGGGGGCCCCC	AS:i:0	XN:i:0	XM:i:0	XO:i:0	XG:i:0	NM:i:0	MD:Z:151	YS:i:0	YT:Z:CP
HISEQ09:337:CA3UFANXX:7:2316:1470:23778	163	VIRSorter_Ga0164292_10000001-circular-cat_2	91243	42	151M	=	91292	200	GGTATACCATACCAAACAGTAATGCCATTACGAGTTAATACATGAGCTATAATGTCCAGTTTATTTTTAACGTGCATTTTAACGTATGTCATTGATCGGACCTATACTGTGCGAACGTTGATTGCTTCAGGACCTTTACGTCCTTCGCCAA	ABB@?FGGGGGGEGGGEGGGGGGGGGGGGGGGGGFGG>@GGGGGCGGGGGGGGGGGGGGFGGBGGGFGGGGGGGGFGFGGGGFGGGGGGGGGGGGGGGDBDGGGGGEE@D>FG/BGGGGGGGG==DGG@0FG0CGGGED>EG.CGC.@BG@	AS:i:0	XN:i:0	XM:i:0	XO:i:0	XG:i:0	NM:i:0	MD:Z:151	YS:i:0	YT:Z:CP
HISEQ09:337:CA3UFANXX:7:2316:3483:24176	83	VIRSorter_Ga0164292_10000001-circular-cat_2	198507	42	151M	=	198489	-169	GTTTACTCTTAAAAGCTTAGACAGAAGAAATGGTGATGACACTGGTGCACCATCAAGTGATCAAATGATAATAGGTTTTGGATCTTTTAGAAATGTTGAAGATAAACAAAACCTAGATCAAATTTTTCCGGAAACAAATGATTTACCAGCT	CD0@D=FEGGGGEGGCFEGFGDGGGGGGGGEGGGGGGGGGGGGGGGGGGGGGGGGGBGGGGGGGGGGGGGGGGGGGGGGGGGGGGGGGGGGFGGGGGGGGGGGGGGGGGGDGGGGGGGGGGGGGGGGGGGGGGGGGGGGGGGGGGGCCCCC	AS:i:0	XN:i:0	XM:i:0	XO:i:0	XG:i:0	NM:i:0	MD:Z:151	YS:i:0	YT:Z:CP
HISEQ09:337:CA3UFANXX:7:2316:3483:24176	163	VIRSorter_Ga0164292_10000001-circular-cat_2	198489	42	151M	=	198507	169	TGCAAACCAGGCTAAAACGTTTACTCTTAAAAGCTTAGACAGAAGAAATGGTGATGACACTGGTGCACCATCAAGTGATCAAATGATAATAGGTTTTGGATCTTTTAGAAATGTTGAAGATAAACAAAACCTAGATCAAATTTTTCCGGAA	CCCCCGGGGGGGGGGGGGGGGGGGGGGGGGGGGGGGGGGGGGGGGGGGGGGGGGGGGGGGGGGGGGGGGGGGGGGGGGGGGGGGGGGGGGGGGGGEGGGGGGGGGGGGGFGGGGGEGGFGGGGGGFGGGGGBGGGGGGGGGGGGGEGGCGG	AS:i:0	XN:i:0	XM:i:0	XO:i:0	XG:i:0	NM:i:0	MD:Z:151	YS:i:0	YT:Z:CP
HISEQ09:337:CA3UFANXX:7:2316:6443:24734	99	VIRSorter_Ga0164292_10000001-circular-cat_2	130175	42	151M	=	130241	217	TTGGTATATTCTATCACAGGCTTAGTCTCAATTGCAGGTTTAGACTCAATGGCTTTTATTTTATCTATTACCTTTGCTTTTGCCTGTTTTAGTTGCCATCTCAACTCGTAATCTGCAGCAAGTGTTTTTTCGTTGATTTGATCTAACAACC	CCCCCGGGGGGCFFGGGGGGGGGGGGGGGGGGGGGGGGGGGGGFGGGGGGGFGGGGGGGGGGGGGGGGGGGGGGGGGGGGGGGGGGGGGGGGGGGEEGGGGG>FGGGGGGGGGGGEGGGGGGGGGGGGGGGAGGGGGGGCGGGGEGGGEG6	AS:i:0	XN:i:0	XM:i:0	XO:i:0	XG:i:0	NM:i:0	MD:Z:151	YS:i:0	YT:Z:CP
HISEQ09:337:CA3UFANXX:7:2316:6443:24734	147	VIRSorter_Ga0164292_10000001-circular-cat_2	130241	42	151M	=	130175	-217	ATTACCTTTGCTTTTGCCTGTTTTAGTTGCCATCTCAACTCGTAATCTGCAGCAAGTGTTTTTTCGTTGATTTGATCTAACAACCTATATAATTTTTGTAGTTCCAATTGTTTGGGGCTCTTTTTTTGCAAGGGGAGAACGTCTTTCATGA	#GGEDEGGGGGGGGGGGGGGGGGGGGGGGGGGGDGGGGGEGGGGGGGGEGGGGGGGGGGGGGGGGGGGGGGGGGGGGGGGGGGGGGGGGGGGGGGGGGGGGGGGGGGGGGGGGGGGGGGGGGGGGGGGGGGGGGGGGGGGGGGGGGBBBBA	AS:i:0	XN:i:0	XM:i:0	XO:i:0	XG:i:0	NM:i:0	MD:Z:151	YS:i:0	YT:Z:CP
HISEQ09:337:CA3UFANXX:7:2316:17042:24543	99	VIRSorter_Ga0164292_10000001-circular-cat_2	5134	42	151M	=	5247	264	TGGACAAGTAACGGTTCTTTCAGAATTAGAAAAACAAGAATACAATTTTTCATTCAAGAATGCTATAGGCAGTAGTGTGCAAACGTTTTCTAGAGAGATAGCACCTTCTATAACTGGAGTTTTATTAAGAGATTTTGAAGGCACTCTCAAC	CCCCCGGGGGGGGGGGGGGGGGGGGGGGGGGGGGGGGGGGGGGGGGGGGGGGGGGGGGGGGGGGGGGGGGGGGGGGGGGFGGGGGGGGGGGGGGGGGGGGGGGGGGGGGGGGGGGGGGGFGGGGGGGGGEGEGGGGGGGGGGGGFGGGGGG	AS:i:0	XN:i:0	XM:i:0	XO:i:0	XG:i:0	NM:i:0	MD:Z:151	YS:i:0	YT:Z:CP
HISEQ09:337:CA3UFANXX:7:2316:17042:24543	147	VIRSorter_Ga0164292_10000001-circular-cat_2	5247	42	151M	=	5134	-264	CTGGAGTTTTATTAAGAGATTTTGAAGGCACTCTCAACGGCCAAGATGCTGAAAGTATAATAAATGCCGACTTTAGCAATGTAGAGTTTTATATAGAATGCACAAATCCAAATGTAAAATTTTTAAATTTCACAGACTATAATTCCACGCT	:GFGGGGGGGGGGGGGGGGGGGGGGGFGGGGGGGGGGGGGFGGGGGGGGGGGGGGGFGGGGGGGGGGGGGGGGGGGGGGGGGGGGGGGGGGGGGGGGGGGGGGGFGGGGGGGGGGGGGGGGGGGGGGGGGGGGGGGGGGGGGGGGGCCCCB	AS:i:0	XN:i:0	XM:i:0	XO:i:0	XG:i:0	NM:i:0	MD:Z:151	YS:i:0	YT:Z:CP
HISEQ09:337:CA3UFANXX:7:2316:20367:24795	99	VIRSorter_Ga0164292_10000001-circular-cat_2	27742	42	151M	=	27925	334	GCCTTTAAAGAGGCAATCAATAATAATCATTTTGTATTTTCTACTTTTAGAGATCCTCTTAAGAGTGTTAGTTCTTATATATCTGAATTTATTGTCCACAATAATGTGAACGGAATTTTAAATCCTTTAAAAGATTATATTTATACTGAGG	BCCCCGGGGGGGGGDFFGGGEGGGGGGGGGGGGGGGGGGGGGGGGGGGGGGGGGGGGGGGGGGGGGGGGGGGGGGGFGGGGGGGGGGGGGGGGGGEGGGGGGGGGGGGGGGDGGGG>FGGGFGGGGGGGE@DGGGGGGFGGGGGGGGEG==	AS:i:0	XN:i:0	XM:i:0	XO:i:0	XG:i:0	NM:i:0	MD:Z:151	YS:i:0	YT:Z:CP
HISEQ09:337:CA3UFANXX:7:2316:20367:24795	147	VIRSorter_Ga0164292_10000001-circular-cat_2	27925	42	151M	=	27742	-334	TTTTATATTAGAATGACAGATTTTATATATAATAATATTAAAGATATCTTTGTTGTTCCATTTGATTCTATTGTTGGCGATAAAGATAATTCTTTAACAATATCTATCTCTAAATTTTTACCTCCTACAGAATATGTAGATCCTTACAAAG	GGEGGGGGGEGGGGGGFFCB;BGGGGGGGGGGGGGGGGGGGGGGGGGGGGGGGGGGGGCGGGGGEGGGGGGGGGGGGGGGGGGGGGGFGGGGGGGGGGGGGGGGGGGGGGGGGGGGGGGGGGGGGGGGGGFGGGGGGGGGGGGGGGCCCCB	AS:i:0	XN:i:0	XM:i:0	XO:i:0	XG:i:0	NM:i:0	MD:Z:151	YS:i:0	YT:Z:CP
HISEQ09:337:CA3UFANXX:7:2316:4820:25575	83	VIRSorter_Ga0164292_10000001-circular-cat_2	67380	42	151M	=	67295	-236	TAAATCCTCGTGTACCTACACCTGTTCCAGAGTTAGATACAAAACCTATAGAAAAATTCTTGCAAGACATTGGTAGAATTTCAAACCCAGATGAGTTTTCTGAAGCTGAAGCCTTGCATCCGTTACAAAGAGGTAAAAAAGTATTCTTTTA	DGG@6GGDBGGGGGEGGGGGGGGGGGGCGGGGGGGEGGGGGGGGGFGGFGGGGGGGGGGGGGGGGGGFGGGGGGGGGGGGGGGGGGGGGGGGGGGGGGGGGGGGGGGBGGGGGGGGDGGGGGGGGCEGGGGGGGGGGGGGGGGGGGCCCCC	AS:i:0	XN:i:0	XM:i:0	XO:i:0	XG:i:0	NM:i:0	MD:Z:151	YS:i:0	YT:Z:CP
HISEQ09:337:CA3UFANXX:7:2316:4820:25575	163	VIRSorter_Ga0164292_10000001-circular-cat_2	67295	42	151M	=	67380	236	AATTACAAAGTTCACAAACTGCTGTAGAGGCTGCAGCTAGCCGGTGTGTCACAAACATTTACAAATGATGTTGTTTATCCCAACTTAAATCCTCGTGTACCTACACCTGTTCCAGAGTTAGATACAAAACCTATAGAAAAATTCTTGCAAG	CCCCCGGGGGGGGGGGGGGGGGGGGGGGGGGGGGGGGGGGGGGGGGGGGGGGGGGGGGGGGGGGGGGGGGGGGGGGGGGGGGGGGGGGGGGGGGGGGGGGGGGGGGGGGGGGGGGGGGGGGGGGGGGGGGGGGGGGGGGGEEGGGGEGGG6	AS:i:0	XN:i:0	XM:i:0	XO:i:0	XG:i:0	NM:i:0	MD:Z:151	YS:i:0	YT:Z:CP
HISEQ09:337:CA3UFANXX:7:2316:12665:27471	99	VIRSorter_Ga0164292_10000001-circular-cat_2	190717	42	151M	=	190834	268	CAACAGCCAGAACTGCTTTTTCAGCAGGTACAGCATATAAGAGAATGAGCGAATCCTTTAAAACTGGTGCCTTAGGTGACGCCCTTAAGAATAAAGGCGTTAGAACAGGTCTAGCAGCTGCTGCAGCCCTTTCTGTATTTGGTTTCGTTAA	CCCCCGGGGGGGGGGGGGGGGGGGGGGGGGGGGGGGGGGGGGGGGGGGGGGGGGGGGGGGGGGGGGGGGGGGGGGGGGGGGGGGGGGGGGGGGGGGGGGGGGGGGGGGGGGGGGGGGGGGGGGGGFGGGEGGGGGGGGGGGGBBEGGGGEG	AS:i:0	XN:i:0	XM:i:0	XO:i:0	XG:i:0	NM:i:0	MD:Z:151	YS:i:0	YT:Z:CP
HISEQ09:337:CA3UFANXX:7:2316:12665:27471	147	VIRSorter_Ga0164292_10000001-circular-cat_2	190834	42	151M	=	190717	-268	CTGCTGCAGCCCTTTCTGTATTTGGTTTCGTTAAGTCTTACAGGAGGGATCATTCTAGTGATGACATATCCGGACCACCCCTGCTTCCAGGGGGCAGTGCATATGAGTCTGGGTATCCGGCTAGACAAGCAGTTATCGAAAACCTTAGAAC	BGGGGGGDGGGGGGGGGGGGGGGGGGGGGGGGGGGGEGGGGFGGGGGGGGGGGGGGGGGGGGGGGGGGGGGGGFGGBGGGGGGGGGGGGGGGGGGGGGGGGGGGGGGGGGGGGGGGGGGGGGGGGGGGGGGGGGGGGGGGGGGGGGCCCCC	AS:i:0	XN:i:0	XM:i:0	XO:i:0	XG:i:0	NM:i:0	MD:Z:151	YS:i:0	YT:Z:CP
HISEQ09:337:CA3UFANXX:7:2316:2668:28039	83	VIRSorter_Ga0164292_10000001-circular-cat_2	124655	42	151M	=	124582	-224	AGCTCAAGCAATCCTACCTTCTTATGGCAGAACAGACAACACTTCTCTGGTGAAAAGAGTCGAATTGTCATCAAATAACTCAAGGTTATCTGATTAAATTCGCTCTTCACCAAAGAAGACCGAAGTCGGTTGTGGAGAATGATCATAAACC	GGGGGGGGGGGGGGGGDECFCGGGGGGGGGGGGGGGGGGGGGGGGGGGGDDDGGGGGGGGGGGGGGGGGGGGGGGGGGGGGGGGGGGGGGGGGGGGGGGGGGGGGGGGGGGG>GGGGGGGGGGGGGGGGGGGGGGFGGGGGEGGGGCCCCC	AS:i:0	XN:i:0	XM:i:0	XO:i:0	XG:i:0	NM:i:0	MD:Z:151	YS:i:0	YT:Z:CP
HISEQ09:337:CA3UFANXX:7:2316:2668:28039	163	VIRSorter_Ga0164292_10000001-circular-cat_2	124582	42	151M	=	124655	224	AACCACTCTGTAGAGCTGCTCTCCGGTTGGTCCGAACTCCCTCTGAGGGTGGAAATTGCTCGGCTTCCGAAGAAGCTCAAGCAATCCTACCTTCTTATGGCAGAACAGACAACACTTCTCTGGTGAAAAGAGTCGAATTGTCATCAAATAA	BBBBBGGGGGGGGGGGGGGGGGGGGGG>GGGGGGGGGGGGGGGGGGGGGGGGGGGGGGGGGGGGGGGGGGGGGGGGGGGGFGFGGFGGFFCGGEGGGGGFGGGGGGGGGGGGGGGGGGGGGGGGGGGGGGGGGGDGEGGGGGGGGGGGGGG	AS:i:0	XN:i:0	XM:i:0	XO:i:0	XG:i:0	NM:i:0	MD:Z:151	YS:i:0	YT:Z:CP
HISEQ09:337:CA3UFANXX:7:2316:14931:28233	99	VIRSorter_Ga0164292_10000001-circular-cat_2	39828	42	151M	=	39962	285	GCAATGTCGTAATTTATCCAGAAGATGAAAGATAAAAGTGAATCTAACAATAAAAAAAAGAAGTGACCTAGATGATTTTCAAAAACTAACTCTTTCTGAATTTAGCTACTCAAGGATCGACACATATGAAATGTGTCCTAGCAAATACTTT	CCCCCGGGGBFGFGGGGGGGGGGGGGGGGGGGGGGGGFGGGGGGGGGGGGGGGGGGGGGGGGGGGGGGGGGGGGGGGGGGGGGGGGGGGGGGEGGGGGGGGGGGGGGGGGGGGGGGGGGGGGGGGGGGGGGGGGGGGGGGGEGGEGGGGGG	AS:i:0	XN:i:0	XM:i:0	XO:i:0	XG:i:0	NM:i:0	MD:Z:151	YS:i:0	YT:Z:CP
HISEQ09:337:CA3UFANXX:7:2316:14931:28233	147	VIRSorter_Ga0164292_10000001-circular-cat_2	39962	42	151M	=	39828	-285	GTCCTAGCAAATACTTTTACTCTTACATCAAAAAAGAACCAAGACAATTTAACTCTCCTGCGGTACTTGGAAACATAATACATTCTGTATTAGAAAATACAGTTTCTTCAGATTCACCACTTTCATTAGATGAAATGAAGATCAAATATGA	BCGGGGGFGGGFFEFGGGGGGGGGGGGCGGGGGGGGGGGGGGGGGGGGGGGGGGGGGGGGGGGGGGGGGGGGGGGGGGGGGGGFGGGGGGGGGGGGGGGGGGGGGGGGGGGGGGGGGGGGGGGGGGGGGGGGGGGGGGGGGGGGCEBABBA	AS:i:0	XN:i:0	XM:i:0	XO:i:0	XG:i:0	NM:i:0	MD:Z:151	YS:i:0	YT:Z:CP
HISEQ09:337:CA3UFANXX:7:2316:9620:28492	99	VIRSorter_Ga0164292_10000001-circular-cat_2	81992	42	151M	=	82068	227	CTAATGCCCCAGAGCTTGCTGAACTGCTCACGAACTTGTCCAACAGTCTTTCCTGAGACTGGTGCTGGCTGATTGTATACACCGTAACGAACGTTGGCTACGCCTTCGCTTGAGCTGGTGCTTGTTTGGTTGGAATTCATTTCCATGTTAT	CCCCBCEGGGGGGGGGGGGGGGGGDGGGGGGBGGGGGGGGGGGGGG:FEGGGFGG<FFFFFGFGGEGGGBG@CGECFGCGGGFCGGFDBC/CCFGGGEC8FGGG>DE8.8FFCFCCGGCDEBCGGEBGGGEGGBEEB=D@=D@DD/8CGCG	AS:i:0	XN:i:0	XM:i:0	XO:i:0	XG:i:0	NM:i:0	MD:Z:151	YS:i:0	YT:Z:CP
HISEQ09:337:CA3UFANXX:7:2316:9620:28492	147	VIRSorter_Ga0164292_10000001-circular-cat_2	82068	42	151M	=	81992	-227	ATACACCGTAACGAACGTTGGCTACGCCTTCGCTTGAGCTGGTGCTTGTTTGGTTGGAATTCATTTCCATGTTATTATCTCCGTTTATTAGTTATAGGTAAGCGGGTTGCTGTTGATTAACCATACGATTGTATGGCTGGGACATGCCAAG	###@.BGGGBGGGGC.GBGEEGC6GEGCCDGEGFCF8D@F@GEEGEGGGGGGGDGFFCGGGGGF0CGGG@GCC:1GGDGGGGGGGGGGGGGGGGEGGDCGGGGGFGGEGGGGGEF>GGDFGGGG>GGGGGGFCGFGGGGGGFFCGG@B?=A	AS:i:0	XN:i:0	XM:i:0	XO:i:0	XG:i:0	NM:i:0	MD:Z:151	YS:i:0	YT:Z:CP
HISEQ09:337:CA3UFANXX:7:2316:17775:28305	99	VIRSorter_Ga0164292_10000001-circular-cat_2	75741	42	151M	=	75985	395	GGGATGATTTTGCAACCATGTTAAATTTGCTTTAGTTTCTGGTTTTAAATATTTTTCGAATTGTTCATACTTGTTAGTATGCAAGAAGAAAGATATACCCTCGGTAATGTCAAAGTTAAAACCACTGTTCCAAATCCAATCGTAAGCAGAA	BBBBBGGGGGGFGGGGGGGGGGGGGGGGGGGGGGGGGGGGGGGGGGGGGGGGGGGGGGGGGGGGGGGGGGGGGGGGGGGGGEGGGGGGFGGGFFGGGGE@GGG<GD/FFGEGGGGEEGGGGGGGGGGGEGGCGGEGGGGGGGFGE0@FF08	AS:i:0	XN:i:0	XM:i:0	XO:i:0	XG:i:0	NM:i:0	MD:Z:151	YS:i:0	YT:Z:CP
HISEQ09:337:CA3UFANXX:7:2316:17775:28305	147	VIRSorter_Ga0164292_10000001-circular-cat_2	75985	42	151M	=	75741	-395	TACAATGGTGGAGAATATATAGTTTGATCTAATGAAGACAAAGAATTAGATGCAAAAAACATTTTAACAGAAACTAGTCTCATATCTTCTGGATTGTACATAGCAATATATACCTGCCAAGGAATAGGTAGGTAGTATTCAGATGTGCCAG	CGEGEGGF0GGGGGGGF>>GDGGGGGGGEGGDBGEGGGGEGGGGEGGGGEGEGGGGEGGGGGF>@GGGGGGGFGGGF>GGGGFGGGGGGGGGFGGGGGEGGGGGGGGGGGGFGGGGGGGGGGGGGGGGGGGGGGGGGGGGGGGGGGBCCCC	AS:i:0	XN:i:0	XM:i:0	XO:i:0	XG:i:0	NM:i:0	MD:Z:151	YS:i:0	YT:Z:CP
HISEQ09:337:CA3UFANXX:7:2316:19794:28814	99	VIRSorter_Ga0164292_10000001-circular-cat_2	11804	42	151M	=	12144	491	GCTTTATACATTATGATAATACATTAATATTTAATCAAAAAATTAATACACCATTTAGAGTTATGTACGAATACGTACCAGATATATTTAGATATAGAGTTGTATTTAGAACTTTAAACACTACACAGGAAAACTTTTCTGTTGATAGATT	@BBBBGGGGGGGFGGGGGGGGG@FGEGGGGGFGFDG>1::FGE::1FGG11=FB1>@:CFGGDGGGGCGBGBGFGGGFGCGDCGGGFCD111:B1F1CEGG0FC@CDCCC@F0EGGGGCGGGG@DBG0F080FGEEEC0@0CGEG=F@F@@	AS:i:0	XN:i:0	XM:i:0	XO:i:0	XG:i:0	NM:i:0	MD:Z:151	YS:i:0	YT:Z:CP
HISEQ09:337:CA3UFANXX:7:2316:19794:28814	147	VIRSorter_Ga0164292_10000001-circular-cat_2	12144	42	151M	=	11804	-491	TCTCCAAAAGATTTTGACACGGCATACCAGAAGCTCATATCAACTATAAGAAAATCAATTACTGGTCCAATATCTAAACTGGACTTAATCAATAAAGGAGAAATACCATCTTCACTAAGGTTTAATGAGTTTACTAAAAAGATAACCGATG	0FEAFCC90F@80F0GGDF:<CFC0F0GGGGGEGF>E0FCGGFC0C>GF@GGGGGGEGFCGFF1EF1:<1<E1GGF@GGGGGGGGGEGGGGGDGGGGGGGGGDEGGFFBFCGGGGEGFEGGGGGGGGGGGGGGGEGGGGDGGGGGBA@B@A	AS:i:0	XN:i:0	XM:i:0	XO:i:0	XG:i:0	NM:i:0	MD:Z:151	YS:i:0	YT:Z:CP
HISEQ09:337:CA3UFANXX:7:2316:7019:29983	99	VIRSorter_Ga0164292_10000001-circular-cat_2	140468	42	11M1D140M	=	140561	244	GTTTATCTGTTCACTATAGCTATACCCACAAAGATGGAAGATGTCTTGTTATTGCGCCAATGAAATCTCACGTTGAATTAATCTATCAAGAGATTCTAAGACTTGCATCTAAGAATGAAATTGTAATGAACTCTATAGTTAGAAAAGTTAC	CBCCCGGGGGEGGGGGGGGGGGGGGGGGGGGGGGGGGGGGGGGGGFGGGGGGGGGGGGGGGGGGGGGGGGGGGGGGGGGGGGGGGGGGGGGGGGGGGGGGGGGGGGGGGGGGGGGGGGGGGGGGGGCGGGGGGGGGGGGGGGGGGGGGGG@	AS:i:-8	XN:i:0	XM:i:0	XO:i:1	XG:i:1	NM:i:1	MD:Z:11^G140	YS:i:0	YT:Z:CP
HISEQ09:337:CA3UFANXX:7:2316:7019:29983	147	VIRSorter_Ga0164292_10000001-circular-cat_2	140561	42	151M	=	140468	-244	ATTCTAAGACTTGCATCTAAGAATGAAATTGTAATGAACTCTATAGTTAGAAAAGTTACAAGCCCTCAATTCATGATTCAATTCTCTAATGGATCAACAATTAGATTCTTTACATCAGGTATGCGTTCTGGCGGAAAGTCTGACGTAGCTC	BGGGGGGGEGGEGGGGGGGGGGGGGGGGGGGGGGGGGGGGGGGGGGGGGGGGGGGGGGGGGGGGGGGGGGGGGGGGGGGGGGGGGGGGGGGGGGGGGGGGGGGGGGGGGGGGGGGGGGGGGGGGGGGGGGGGGGGGGGGGGGGGGG@BBBB	AS:i:0	XN:i:0	XM:i:0	XO:i:0	XG:i:0	NM:i:0	MD:Z:151	YS:i:-8	YT:Z:CP
HISEQ09:337:CA3UFANXX:7:2316:9494:29930	99	VIRSorter_Ga0164292_10000001-circular-cat_2	51691	42	151M	=	51768	228	AATTACAGTCAACAACTTTGAGCAGTCGTATGCCCTTCTTGGTTTCACTAACCAAGGAACTGGGGATTACTCTACTGGTTCATATGGTTCAACTGGCTGGCAGATGTCAACTTATGAAGTTTCTGTATCGGGAACATACAAACTTGGCTTC	CCCCCGGGGGGGGGGGGGGGGGGGGGGGGGGGGGGGGGGGGGGGGGGGGGGGGGGGGGGGGGGGGGGGGGGGGGGGGGFGGGGGGGFGGGGGGGGGFGGGGGGGGGGGGEGGGGGGGGGGGGGGGGGGGGGGGGGGGGGGGGGGGGGGGGD	AS:i:0	XN:i:0	XM:i:0	XO:i:0	XG:i:0	NM:i:0	MD:Z:151	YS:i:0	YT:Z:CP
HISEQ09:337:CA3UFANXX:7:2316:9494:29930	147	VIRSorter_Ga0164292_10000001-circular-cat_2	51768	42	151M	=	51691	-228	GTTCATATGGTTCAACTGGCTGGCAGATGTCAACTTATGAAGTTTCTGTATCGGGAACATACAAACTTGGCTTCACATCATTTAATCTAGATGACCAAGGGTTGCCACCAGTGCTGATGGTTGATGATGCAATTGGGACGACGCTTTCGTG	GGGGGEGGGGGGGGGGGGGGGGGGGGGGGGGGGGGGGGGGGGGGGGGGGGGGGGGGGGGGGGGGGGGGGGGGGGGGGGGGGGGGGGGGGGGGGGGGGGGGGGGGGGGGGGGGGGGGGGGGGGGGGGGGGGGGGGGGGGGGGGGGGGCCBBB	AS:i:0	XN:i:0	XM:i:0	XO:i:0	XG:i:0	NM:i:0	MD:Z:151	YS:i:0	YT:Z:CP
HISEQ09:337:CA3UFANXX:7:2316:13947:32304	99	VIRSorter_Ga0164292_10000001-circular-cat_2	184537	42	151M	=	184645	259	CCCATTCTTACCAGGTTCAAATTATTTTACAAACTTTAAACAAGGAGATCCTTACACTAAAGTTCCAGAAGGAGAAATAAGATTACCAGGTATTGGCTATAGAAGACTCAATCCAAATATGGGTGGGTATGATGATCCACTAACGCAATTA	CCCCCGGGGGCGGGFGGGGGGGGGGEGGGGGGGGG@GGGEGGGGG@FGGEGFGGGGGGGGGDGGGGGGGGG>@GGGGGGFGGG@GGGGGGFGGG1@FGEGGEGGGGGGGGGG@EDGGC>FDCE0FGFCDDEGGFGGGEFGGGGGGGGGBEG	AS:i:0	XN:i:0	XM:i:0	XO:i:0	XG:i:0	NM:i:0	MD:Z:151	YS:i:0	YT:Z:CP
HISEQ09:337:CA3UFANXX:7:2316:13947:32304	147	VIRSorter_Ga0164292_10000001-circular-cat_2	184645	42	151M	=	184537	-259	CAATCCAAATATGGGTGGGTATGATGATCCACTAACGCAATTAGATATTCTTTCAGATGTTGCACCTTATTCTAAAGAGTTCAGATCTCTAAACAATAAGATGAGTCCATCTTCTTTGGATCCAGGGCAAAGAGAAAAACTAGAACAAATA	#GGEGGGGGGGF.GGGGGGGGGGGGGGGGGGGGGGGGGGGGGGGGGEGGGGGGGCGGGGEGG@DGGGGGC1CGGGGFGGGGGGGGGGGGGGCGF>DGEGGGGGGGGGGGGGGGDGGGGGGGGGF>GGDGEGF@GGGGG@GEGGGGF0=BBB	AS:i:0	XN:i:0	XM:i:0	XO:i:0	XG:i:0	NM:i:0	MD:Z:151	YS:i:0	YT:Z:CP
HISEQ09:337:CA3UFANXX:7:2316:15607:32331	99	VIRSorter_Ga0164292_10000001-circular-cat_2	124030	42	120M	=	124132	253	GCAATGGGAACTACCTTTCCGTTGATGTATCGGCCCGGAGACACAATTTCATCAAGAGTCAGGTCGTAGCTTGCCCACAGAAGCAGTGCTCCAATAGGACGATTCATGAGAGCTTCGACA	:3A0<C1EGG@GG>F1CFGGGGGGCCF::<FFGGGA>/E</:EDGGGC@FGGGG1FEG11EFB:1/EFGE11:::FD0/E::0EF@F90CF09FGEGEC0=CBGGCG0;00@FCDGD@8C	AS:i:-3	XN:i:0	XM:i:1	XO:i:0	XG:i:0	NM:i:1	MD:Z:99A20	YS:i:-3	YT:Z:CP
HISEQ09:337:CA3UFANXX:7:2316:15607:32331	147	VIRSorter_Ga0164292_10000001-circular-cat_2	124132	42	151M	=	124030	-253	TTCATGAGAGCTTCGACAAGCTCCCAATCCTTCTCGTCCATGGTTTCCTTTCGGGTGGCCCCAACCAAGGGCCTCTTAGTCTACCCATAAAAGAAAAACCCAGGAACTGACCCTGGGTTATCTTTATTGTCTAGTTTTCGAGTAGCTTCGC	###@EC/9/DD@GGD.D/C6C6C@D@@<@9.8..>G@DE:0000;0D.AGGGF>C..BGGGGDBDE0:/<=0>@GCGDFF/C:>B1BCE1111FF/==BCGF1F:GC::1DBFB>CF:@F@E1GGE1=1BCC@@DF1FGFFC>;B/0A<3A	AS:i:-3	XN:i:0	XM:i:1	XO:i:0	XG:i:0	NM:i:1	MD:Z:71A79	YS:i:-3	YT:Z:CP
HISEQ09:337:CA3UFANXX:7:2316:9301:32662	83	VIRSorter_Ga0164292_10000001-circular-cat_2	2452	42	151M	=	2324	-279	CGTGCCATATCAAAGCTCTGCATACTTGTTTGTAAAAGATGAAAACAACTATAGCGCTACGGTTAATTATTATGTAAAACCAAACCCAAGTTCAATTGATAGATTGACCGCAGAAGTAGATTCAAGAATCGTTACGGCAGACGGCGTTCAG	DD<GDGDEGGGGGEGGBGGGGGGGGGGGGGGGGGGGGGGGGGGGGGGGGGGGGGGEGGGGGGGGGGGGGGGGGGGEGGGGGGGDGFGGCCEGGGGGGGGGGGGGGGGGGGGGGGEGG>GGGGGGGGGGGGGGGGGGGGGGGGGGGGCCCCC	AS:i:0	XN:i:0	XM:i:0	XO:i:0	XG:i:0	NM:i:0	MD:Z:151	YS:i:0	YT:Z:CP
HISEQ09:337:CA3UFANXX:7:2316:9301:32662	163	VIRSorter_Ga0164292_10000001-circular-cat_2	2324	42	151M	=	2452	279	GTAAACGGAAACCCAAAGCCATATAAAGATTTTGTAATATCAGGCTCAAACATATCATCAACTCCTTCTACCATTACTTCAAACGTAGACGGGTATGCTAGATCTCAAATTAAATATACTGGCGCAAACGTGCCATATCAAAGCTCTGCAT	BBBBBGGGGGGGGGGGGGGGGGGGGGGGGGGGFGGGGGGGGGGFGGGGGGGGGGGGGGGGGGGGGGGGGGGGGGGGGGGEGGGGGGGGGGGGGGGGGGGGGCGGGGGGGGGGGGGGGGGGGGGGGGGGEGGGGGGGGGGGGEGGEGGGEB@	AS:i:0	XN:i:0	XM:i:0	XO:i:0	XG:i:0	NM:i:0	MD:Z:151	YS:i:0	YT:Z:CP
HISEQ09:337:CA3UFANXX:7:2316:19297:32838	99	VIRSorter_Ga0164292_10000001-circular-cat_2	8848	42	150M	=	8912	215	GATTCCTCTTAACCCATTTTTGGGAGCAGAAAATAACTCTCCAATATTTATGTATCTTCTTCCAATAAGATGTGAGATACTTGAAGATAACGTATATAAAACACCTTCCGGTTTTGTATCAGATGGTCCATTAAAGTTTACTAGGGATTC	:A:01=FFGEGG>@@/CGCD1EEBGG>DGG>GGEGGEG>FCF>FCDG11=:BFG1FC@D@::CFBFEEDEG@GGG:B:<<FEFFD11CFB:FC1==:BG>EF>F/:FG@<<9/8BGGGGGE>00D0;CDGGGGGEEEGCFGCC;F.C@##	AS:i:0	XN:i:0	XM:i:0	XO:i:0	XG:i:0	NM:i:0	MD:Z:150	YS:i:-3	YT:Z:CP
HISEQ09:337:CA3UFANXX:7:2316:19297:32838	147	VIRSorter_Ga0164292_10000001-circular-cat_2	8912	42	151M	=	8848	-215	ATAAGATGTGAGATACTTGAAGATAACGTATATAAAACACCTTCCGGTTGTGTATCAGATGGTCCATTAAAGTTTACTAGGGATTCAACTATATTCAATCCAATGTCAACTAAATATAATCCATTAGCTTTACACATATCCACCATAAATG	0=F00DFF<0000FC@FCGGGEGGFF80DB8D888/0808CE//>C/FE0GDFFBDEGDDDC:1C:1CGDFF>GGF@@GGDGGG>GGGC1F@C<:@B<1>F:1<:1GGGCCFC>G>E1F@>FEE11@;>G@GF=;;11GGFBFFFF?=ABA	AS:i:-3	XN:i:0	XM:i:1	XO:i:0	XG:i:0	NM:i:1	MD:Z:49T101	YS:i:0	YT:Z:CP
HISEQ09:337:CA3UFANXX:7:2316:18482:33478	99	VIRSorter_Ga0164292_10000001-circular-cat_2	147762	42	151M	=	147958	347	GCAGATCAACCAGCTGAGCCAGAGGAAATAGATCAAGCAGCAGTAGAGATTGAGAACCTTAGAGCTGAAGGCGGTTTAATCCTTCCATTTAGACATGACGTTGAAGTCATAGGATCTCAAAATGCAGCACTTGATGCATCAAACTACTTAA	CBCCCGGGGGGGGGGGGGGGGGGGGGGGGGGGGGGGGGGGGGGGGGGGGGGGGGGGGGGGGGCFGGGGGGGGGGGGGGGGGGGGGGGGGGGGGGGGGGGGGGGGGGGGGGGGGGGGGGGEGGGGGGGGGGEGGGEGGGGGGGGGGGGGGGG	AS:i:0	XN:i:0	XM:i:0	XO:i:0	XG:i:0	NM:i:0	MD:Z:151	YS:i:0	YT:Z:CP
HISEQ09:337:CA3UFANXX:7:2316:18482:33478	147	VIRSorter_Ga0164292_10000001-circular-cat_2	147958	42	151M	=	147762	-347	ACCACCTTGGAATGAGCATGGGCGGTGGCAATAGATCTGCTTCAGAGAGATTAGATACAGCACTATACGATAAGATTAAGCATTTCCAAAAGCAATTTGCAGAGATGGTAAGAGTAAACATTTTTAATGAAATACTATTCGAAGGTGGATT	BGEGGGFC@GGGGGGGGGGGGGGGEGGGGGGGGGGGGGGGCGGGGGGGGGEFFFGGGGGGGGGGGGGGGGGFGGFGGGGFGGGGGCGGGGGGGGGGGGGGGFGGGGGGGGGGGGGGGGGGGGGGGGGGGGGGGGGGGGGGGGGGGGBCCBB	AS:i:0	XN:i:0	XM:i:0	XO:i:0	XG:i:0	NM:i:0	MD:Z:151	YS:i:0	YT:Z:CP
HISEQ09:337:CA3UFANXX:7:2316:8599:35216	83	VIRSorter_Ga0164292_10000001-circular-cat_2	184122	42	151M	=	184007	-266	AAGCTAGTCAGTATGGACCAATGCCAAGACCAGGAGTTGTACCTCCTAATATTGTCCCAGCAGGAAGGCCAGTCCCCAGTGCAAAAATTGGAATTCAAGCTGGAGACATCGGCTATAGAACTCAAGAAATGGCTGGTATATACGGATTTGG	GG@//GGGGGGGGBEGGGGGGGGFGGGGGGEGGGGGGGGC..@CG@FF@>GGGDF/0>GGFEGGGFGGFGGGBGGGGGGGGGGFGGGGGGGDGGGGGGGGGGGGGFGGGGGGGCC:1GF=E1:>@F@GG>GGCGGFGCG@GGEE11AAA=B	AS:i:0	XN:i:0	XM:i:0	XO:i:0	XG:i:0	NM:i:0	MD:Z:151	YS:i:0	YT:Z:CP
HISEQ09:337:CA3UFANXX:7:2316:8599:35216	163	VIRSorter_Ga0164292_10000001-circular-cat_2	184007	42	150M	=	184122	266	GCTTCTGCCCTATCAGGCTCTAATCAAAGGCTAGCTTCTGCTGGAGCATACTCAATGCAGAGTGCATCCAACATGTCTTCTACCGCTATAGCGAATATCAACAATCAATACATTCAAGCTAGTCAGTATGGACCAATGCCAAGACCAGGA	<A0<1?CGGGGGGG1C1FB@;F<:FFB11FGEGBFBFGEFGGGG>GGGGGGDFGGGCGGGGEBBFF1:FCFDEGGGGGGGGGEGB>8EFFFGG//>B;0C>FGGGGF00C0FGGGGGGCF@;CFGGFGGFGC8FFGGEBC6DBDDGBG##	AS:i:0	XN:i:0	XM:i:0	XO:i:0	XG:i:0	NM:i:0	MD:Z:150	YS:i:0	YT:Z:CP
HISEQ09:337:CA3UFANXX:7:2316:15977:35131	99	VIRSorter_Ga0164292_10000001-circular-cat_2	110915	42	139M	=	111237	473	TTTAGAAGCTAGAAAGAAAAAACAAATACAACGGTCAATCACGCCACCTTTGAGGTGTGTAATTGCCGTTGTTATTGCTCTTTTGATTAACGATTATATAAATGGTTGCTAAGAATGCGTAATTGCATACAAAGCCAAG	=3<A?F@CGEGGGGEGGGGGGGGGGGGGGGGGA>CFCBGEGGFGGDDG>>GGGGGG:CFGFEGGGCGBEBG@GGDGGGGGF0FGGBGGGGCFG>BC@FGCC08D<0;:F=DGGG=00C.FGBGG=GG@DGGGE9.66C6	AS:i:0	XN:i:0	XM:i:0	XO:i:0	XG:i:0	NM:i:0	MD:Z:139	YS:i:-3	YT:Z:CP
HISEQ09:337:CA3UFANXX:7:2316:15977:35131	147	VIRSorter_Ga0164292_10000001-circular-cat_2	111237	42	151M	=	110915	-473	TCAATAATCATAAGCACTGGACAACCTACAAACATTCTGATATATGCTTGTCCACCATTATAATGGTAGAGTCTGTCTTCTTTGGCAGCGATATCTATCATTTCTAACGATTGGATGTATGTAACTTTTTCCATTTTATTTGCACCTTGAG	@BB8/0000EFF<=0:0800.@CC0=GBGFBFEF0CGFC0@0>00BEGGGF/:B0CE0>GGGG@BFCCDF0=1B:E11F1@>BC//:GDEF:F1GGCGB>F@FE>00GF<11::F:B:CCGFF<DGGDDGF1;>111C111F?1F1<0?<A	AS:i:-3	XN:i:0	XM:i:1	XO:i:0	XG:i:0	NM:i:1	MD:Z:143T7	YS:i:0	YT:Z:CP
HISEQ09:337:CA3UFANXX:7:2316:3009:36574	99	VIRSorter_Ga0164292_10000001-circular-cat_2	149329	42	151M	=	149456	278	CAAATACATTAGAGCTACTAATCGCACATGTTGCTAATGGAGCAGACGCTGTTAGTCCTTTAATGTTTATGACTCCTTTTGATACAAATTATCCAAGCGTTATGAATTGGATAGACAAAAAAGAGTTTAGGGGCTATAGAAAAAATGAGTA	CCCCCGGGGGGGGGGGGGGGGGGGGGGGGGGGGGGGGGGGGGGGGGGGGGGGGGGGGGGGGGGGGGGGGGGGGGGGGGGGGGGGGGFGGGGGFEGGGEGGGGFGGEGGGGGGCEGEGGGGGGGGGGCGGFGGGGGGBDGGEGGGGEEBBG=	AS:i:0	XN:i:0	XM:i:0	XO:i:0	XG:i:0	NM:i:0	MD:Z:151	YS:i:0	YT:Z:CP
HISEQ09:337:CA3UFANXX:7:2316:3009:36574	147	VIRSorter_Ga0164292_10000001-circular-cat_2	149456	42	151M	=	149329	-278	TAGGGGCTATAGAAAAAATGAGTATCCCTTGGGAACTTACTTTAAATCTGATATAATAATGGCAGCTAAAATGATGTCTAAACAGATTTATAATGATATTGACTATGAGGTGCACTCTCAAGGAGAGGACCTTGGTTGGTCAAAGAACGCA	GGBGF=GGGEGGGGGGGGGGGGGGGBGGGGGGGGGGGGGGGGGGGGGGGGGGGGGGGGGGGGFGGFGGGGGGGGGGGGGGGGGGGGGGGGGGGGGGGGGGGGGGGGGGGGGGGGGGGGGGGGGGGGGGGGGGGGGGGGGGGGGGGGBCBBB	AS:i:0	XN:i:0	XM:i:0	XO:i:0	XG:i:0	NM:i:0	MD:Z:151	YS:i:0	YT:Z:CP
HISEQ09:337:CA3UFANXX:7:2316:8863:36897	99	VIRSorter_Ga0164292_10000001-circular-cat_2	19105	42	151M	=	19248	294	CTATAATAATGAGTATGGCAAAAATAAAGTTCAAGAGTGGCGAGGCGTTGCCTCTTCAAAAGCTCTCTAATTACTATTCGTCTCCAATAGTATTGGACAAAGACGAAAGAGTATCTGGGTTGTATGCTTGGCTAGCTCTCTTAGCAGCAGT	CCCCCGGGGGGGGGGGGGGGGGGGGGGGGGFGGGGGGGGGGGGGGGGGGGGGGGGGGGGGGGGGGGGGGGGGGGGGGGGGGGGGGGGGGGGGGCGGGGGGGGGGGGGGGFGDDGGFGGEFGGGGGGGGGGGGGGEGGGGGGGGGGEGGGGG	AS:i:0	XN:i:0	XM:i:0	XO:i:0	XG:i:0	NM:i:0	MD:Z:151	YS:i:0	YT:Z:CP
HISEQ09:337:CA3UFANXX:7:2316:8863:36897	147	VIRSorter_Ga0164292_10000001-circular-cat_2	19248	42	151M	=	19105	-294	GCAGCAGTCGCAGCTTACGATGCTTACGCCATAAAGACTAAAAAAGTGGAAACGCTAACAAGATTTTTTTGGAGATCAACTGAACACCCAACAAAAAGTTTGGTTCCAATATCTATTTGGCTTTTAGTAACTGGTCATCTATTACTAGAAA	GGGGDGGG@EGGGGGGGGGGGEGGGGGGGGGGGGGGGGGGGGGGGGGGGGBGGGGGGGGGGDFGDGGGGGGGEGEGGGGGGGGGGGGGGGGGGGGGGGEGGGCGGGGGGGGGGGEFGGGGGGEGGGGGGGGGGGGGGEFGGGGGEGCCCCC	AS:i:0	XN:i:0	XM:i:0	XO:i:0	XG:i:0	NM:i:0	MD:Z:151	YS:i:0	YT:Z:CP
HISEQ09:337:CA3UFANXX:7:2316:2701:37092	83	VIRSorter_Ga0164292_10000001-circular-cat_2	533	42	151M	=	366	-318	GCTGTTCAACAAGCTACAATTAATTACTTGTCGTCTAAGAATGCAAGTGCAGCAACAGGCAACTATGCTTGGGTATCATTTACCTCAGGTTCTATGGCAAACAATTCATCTACGGTTATCACAAAAAACTTTAGCAGCCCTACATACAGCG	CBDEBGGBGGGGG=GGGGGGGF@CGGGGGGGGGGGGGGGGGGGGGGGGGGFGGGGGGGGGGGGGGFGGGGGGGGDGGFGGGGGGGGGGFGGGGGGGGGGGFCEGGGGGGGGGGGGGGGGFGGGGGGGFGGGGGGGGGGFGGGGGGGCCCCC	AS:i:0	XN:i:0	XM:i:0	XO:i:0	XG:i:0	NM:i:0	MD:Z:151	YS:i:-3	YT:Z:CP
HISEQ09:337:CA3UFANXX:7:2316:2701:37092	163	VIRSorter_Ga0164292_10000001-circular-cat_2	366	42	151M	=	533	318	ATTCTCCATCTTCTCCAGAATATATAACAAAAGATATATTTGGTCCAACTGGATTAGCATCAAATCAAATAACATTCTACTCCGTAGACTCTGCAGCAACCCCTTATCTGAACACCATAAGTCCTTCTGCAACTGAGTCATACACCATAAC	CCBCBGGGGGGGGGGGGGGGGGGGGGGGGGGGGGGGGGCGGCGGGGGGGGGGGGGG1E>FGGGGGGGGGGGGGGGGGGGGGGGGGGGGGGGGGGGGGGGGGGGGGGGGGGGGGGGGGGGGGEEGGGGGGEDGGGGDGGGEGGFGGBGGCG#	AS:i:-3	XN:i:0	XM:i:1	XO:i:0	XG:i:0	NM:i:1	MD:Z:56A94	YS:i:0	YT:Z:CP
HISEQ09:337:CA3UFANXX:7:2316:7494:37120	83	VIRSorter_Ga0164292_10000001-circular-cat_2	28635	42	151M	=	28530	-256	TGGACTAAACCAACTACGTTGCTACTTGGTCGTTACCAGCCTTGGCATGATGGGCATTCTGCTCTCATGAGCGAGGGATTAAAGAGAACTAATCAAGTTGTGATAGGTGTTAGATCTAGCTACAAGACTTCCGAGAAAGATCCTTTTACTT	GGGGGGGGGGGGGGGGGGEGGGGGGGGGGGGGGGGGGGGGGGGGGFGGGGGGGGGGGGGGGGGGGGGGGGGGGGGGGGGGGGGGGGGGGGGGGGGGGGGGGGGGGGGGGGGGGGGGGGGGGGGGGGGGGGGGGGGGGGGGGGGGGGCCCCC	AS:i:0	XN:i:0	XM:i:0	XO:i:0	XG:i:0	NM:i:0	MD:Z:151	YS:i:0	YT:Z:CP
HISEQ09:337:CA3UFANXX:7:2316:7494:37120	163	VIRSorter_Ga0164292_10000001-circular-cat_2	28530	42	151M	=	28635	256	AACGCTATATGGCAAGATCCAATAAATTATGACATTAGAATAAAGCGACATCTTACTATTGAACAAGAAGTTGACTTTGTTATTGATCGATTTAAGCTCGTAGACTGGACTAAACCAACTACGTTGCTACTTGGTCGTTACCAGCCTTGGC	CCCCCGGGGGGGGGGGGGGGGGGGGGGGGGGGGGGGGGGGGGGGGGGGGGGGGGGGGGGGGGGGGGGGGGGGGGGGGEGGGGGGGGGGGGGGGGGGGGFDGGGGGGGG8FGGGGGGGGGGGGGGGGGGGGGGGGGGGGGGGGGGGGGGGGE	AS:i:0	XN:i:0	XM:i:0	XO:i:0	XG:i:0	NM:i:0	MD:Z:151	YS:i:0	YT:Z:CP
HISEQ09:337:CA3UFANXX:7:2316:10731:37703	97	VIRSorter_Ga0164292_10000001-circular-cat_2	11293	42	151M	=	11664	522	CAAAAAGCTAAATTTAGGTTTGCACCAAAACAAGAAACAGTTTCCTTGTACGAGGATGGAAAATTACTATTATCGTCAGCCTATACAATTACTGGAATATACCTTTCCGTAGCTAGTAGGAAGCCTAATTCAATATATGTTTGTAATTATC	BBBCCGGGGGGGGGGGGGGGGGGGGGGGGGGGGGGGGGGGGGGGGGGGGGGGGGGEGGGGGGGGGGGGGGGGGGGGGGGEGGGGGGGGGGGGGGGGGFGGGFGGGGGGGGGGGGGGGGGGGGEEGGFFGGGGGGGGGGCGEGGEGGGDEG#	AS:i:0	XN:i:0	XM:i:0	XO:i:0	XG:i:0	NM:i:0	MD:Z:151	YS:i:0	YT:Z:DP
HISEQ09:337:CA3UFANXX:7:2316:10731:37703	145	VIRSorter_Ga0164292_10000001-circular-cat_2	11664	42	151M	=	11293	-522	TAGTTCATTTGGAAACTTTGATTACTCATCATATTCTCCCGTTAAAGTAGTATTTGATGATGGAACAGTGGCTAAGAATATAAGTAATTACATATTAACTGACACTCAGGTGCCTTCATTCGAAGACAGAAGTGATTACTGCTTTATACAT	=CF:0FGFFCGGGGGGGGGGGGGGGGGGGEGGGGGGGGG<CGGGCGEGGGGGGGGEGGGGGGGGGGGGGGGGGGGGGGGGGGGGGGGGGGGGGGEGGGGGGGGGGGGGGGGGGGGGGGGGGGGGGGGGGGGGGGGGGGGGGGGGGGBBCBB	AS:i:0	XN:i:0	XM:i:0	XO:i:0	XG:i:0	NM:i:0	MD:Z:151	YS:i:0	YT:Z:DP
HISEQ09:337:CA3UFANXX:7:2316:5319:37945	83	VIRSorter_Ga0164292_10000001-circular-cat_2	111630	42	151M	=	111569	-212	CGCCAGCTGAAAGCCAACGCATACGATTGATTATTGTGGACATGGTATTCTCCTCCTTATAAAGAGATTTAGTGGTTAGGGATAAAAATAATAACAAGACACACCAGTGTGGATAGCCGGTCTAACTTAAGGGAAAGAACCGACTATCCAC	DDBBGGGGGGDBGGGGGGGGGGGGGGGGGGGGGGCG=GEGGGGGGDFGFGF/GF:FGGEEGGGGCGGGGGGG>GGEGGGGGGGGGGGFGGEEGDGGGGGGFGGGGGGGGGGGGGGGGGGGGGGGGGGGGGGGGGGGGGGGGGGGGGBBBBB	AS:i:0	XN:i:0	XM:i:0	XO:i:0	XG:i:0	NM:i:0	MD:Z:151	YS:i:0	YT:Z:CP
HISEQ09:337:CA3UFANXX:7:2316:5319:37945	163	VIRSorter_Ga0164292_10000001-circular-cat_2	111569	42	151M	=	111630	212	AGCTTTTTGCTTTTTTCTTCTTCGCCTTTGATCCAAATGACGAAGGCTATTCCGAGGTATACGCCAGCTGAAAGCCAACGCATACGATTGATTATTGTGGACATGGTATTCTCCTCCTTATAAAGAGATTTAGTGGTTAGGGATAAAAATA	BBBCCGGGGGGGGGGGGGGGGGGGGBGGGGEGGGGGGGGGGGFGGGGGGGGGGGGGCFDGGGGGGDDGGGGGGFGGFGGGGGGGG@CGFGGGGGGGCGGGGGGGGEGGGGGGGGGGGGGGG=EEGGG6EGGGGGGE/CEGGGGGGGGGGGG	AS:i:0	XN:i:0	XM:i:0	XO:i:0	XG:i:0	NM:i:0	MD:Z:151	YS:i:0	YT:Z:CP
HISEQ09:337:CA3UFANXX:7:2316:10331:37838	83	VIRSorter_Ga0164292_10000001-circular-cat_2	110208	42	151M	=	110016	-343	CGACTGGCGAAGAACTGAAAGTCGGGACAAGTTAGCTTCACGAAGAGTAACTTCTGCAGGAACTTCAACGCCGTTAATCGAGCCAGTGAACTTGACTGTCTTGCCAACTACGAGGCTCTGTGTACGAGCAGTAGATTGCAAGTTGTCAATG	BEGGGGGGGGGGGGGGGGGGGGGGGGGGGGGGGGGGGGGGGGGGGGGGGGGGGGGGGGGGGGGGGGGGGGGGGGGGGGGGGGGGGGGGGGGGGGGGGGGGGGGGGGGGGGGGGGGGGGGGGGGGGGGGGGGGGGGGGGGGGGGGGGCCCCC	AS:i:0	XN:i:0	XM:i:0	XO:i:0	XG:i:0	NM:i:0	MD:Z:151	YS:i:0	YT:Z:CP
HISEQ09:337:CA3UFANXX:7:2316:10331:37838	163	VIRSorter_Ga0164292_10000001-circular-cat_2	110016	42	151M	=	110208	343	GTAGTTCATACCCATTGCTGTAAGGCTGTCTTCAAACTTCTGACGCTCAATGACGTTACCGCCATCTTGTGCAAATGCATGCAAAAGATCTACGATGCTCATTGAGTTACCGTCGATGTTGACGTTCAAATCAAGCTTGACTGGGTTCATT	CCCCCGGGGGGGGGGGGGGGGGGGGGGGGGGGGGGGGGGGGGGGGGGGGGGGGGGGGGGGGGGGGGGGGGGGGGGGGGGGGGGGGGGGGGGGGGGGGGGGGGGGGGGGGGGGGGGGGGGGGGGGGGGGGGGGGGGGGGGGGGGGBEGGGGG	AS:i:0	XN:i:0	XM:i:0	XO:i:0	XG:i:0	NM:i:0	MD:Z:151	YS:i:0	YT:Z:CP
HISEQ09:337:CA3UFANXX:7:2316:2909:38776	99	VIRSorter_Ga0164292_10000001-circular-cat_2	188659	42	151M	=	188929	409	TCCATGGGGTAAATATGTACAAGAAATTGGCCTGGATCCAAACGAAGTGCCAGTAGGATATGATTCCGACGCAATATTTCAAGTTTTAAAAAAAGCATCAGACGTAAGTTACAATGACAGAGTAATATCAGAAGTTTCTAGTGCACTTGGA	@AA@@CFGGEGGGEEGGGCGGGGGFEGGGGGEGGGGGGGGGGGGAGGGGGGGGFFGGGFEGGEGGEGGGEGGGGGGGGEGG>GGGGGGGFGGGG<0@8FGGGGGGE@0;8DGDC@DGG@@<@/8:/CD/D=GEG8DC6@GGGGGD@E@DG#	AS:i:0	XN:i:0	XM:i:0	XO:i:0	XG:i:0	NM:i:0	MD:Z:151	YS:i:0	YT:Z:CP
HISEQ09:337:CA3UFANXX:7:2316:2909:38776	147	VIRSorter_Ga0164292_10000001-circular-cat_2	188929	42	139M	=	188659	-409	GCTAAAGTCGGTTAACTCAGATCCTGCAGAAAGTATTGGACTATTTGTAAACAGACAAGGTGCTGCAGTAAGTGTTTTAGAAACATCTAAAAAAATCCTTTTAGAAGAAACAGCATTAGGAGTTACTAAAAACTCAAGA	D98=>>DDGFC800@FCGCGB>GGGDGDGCGGD@GGGGEFE@CDF:;::0:@EGFF:<0C1>F>GGDGD@DGGEEGEGEGGFE>1GGGGGGGECGGGGGFDCGFDFF@GGD@GGGFC@GF1GGEGGGGFD@EGDBABBB	AS:i:0	XN:i:0	XM:i:0	XO:i:0	XG:i:0	NM:i:0	MD:Z:139	YS:i:0	YT:Z:CP
HISEQ09:337:CA3UFANXX:7:2316:17371:39147	99	VIRSorter_Ga0164292_10000001-circular-cat_2	133829	42	151M	=	134015	334	AGAATTAGAAGATAAACTACACAAGCGTCGCAAAGATCTTAGAAATCAACTACTTGCAACAAGAGAAGCTAAAGCTAAAGTTGGTCAAGTTCAACTCGATACAGCACAAGCAATTTCAGATATTATTAATAAAGTTCAATCTATAGAAAAT	:AB@BGGGGG;1E11EF;=CGECFFGGB>G<EE/@F1E1>1:E11<=1=F:FE1111E:BGG>:1@GF@1?:<FGGGGGGF@@F9:F>FFGG>DGGG<@0EGGCCDBG@08BFGFGGGGGGG@0FC0F0=;@GFFG=EGEGDGBEG=GGB#	AS:i:0	XN:i:0	XM:i:0	XO:i:0	XG:i:0	NM:i:0	MD:Z:151	YS:i:0	YT:Z:CP
HISEQ09:337:CA3UFANXX:7:2316:17371:39147	147	VIRSorter_Ga0164292_10000001-circular-cat_2	134015	42	148M	=	133829	-334	TTATGAGATAGATGATTATATCGAATCACAGGAAATAAAGGATGAGTAAACTTGACGATTTAGTCGGGATGTACATGAGGATGCTTCCTGACAGGACAGAAGAGGAAATAAGAGCTCAAGTAATGCGAAATGCAAGAATAGGAGCTAA	#####DF80GGF0<CGFAGC8@F0F=0;0D00@D00F@CEGF0B00GBF=>/BDGF=::1/////BGF@GGFC1F1FB1G@:C111EFDDGDGGGGEF>G:>EGGGGGGCF=11DG>FF:1GGGGGGGGC;CGB;1FGC@;GBG@EA:	AS:i:0	XN:i:0	XM:i:0	XO:i:0	XG:i:0	NM:i:0	MD:Z:148	YS:i:0	YT:Z:CP
HISEQ09:337:CA3UFANXX:7:2316:6042:39518	83	VIRSorter_Ga0164292_10000001-circular-cat_2	72285	42	151M	=	72117	-319	ATAGTATTTTTGCTGTTTTTGATAAGTTTTACTTTTGTTTTTTCTACGTTTGGACAACTGTAACACCCTCTTTGTACAGGCACAGAGAAGGGTAAGTATCTCTTATGTCTGTATTGAAAAATTTACCAGGAGAAGAAGAAGTTATAAAGTT	@GDDGGGGGGGGGGGGGGGGGFGGGGGGGGGGGGGGGGGGGGGGGGGGGGGGGGFGGGGGGGGGFGFGGGGGGGGGGGGGGGEGGGGGGGGGGGGGGGGGGGGGGGGGCGGGGGGGGGGGGGGGGGGGGGGGGGGGGGGGGGFGGGCCCCC	AS:i:-5	XN:i:0	XM:i:1	XO:i:0	XG:i:0	NM:i:1	MD:Z:129A21	YS:i:0	YT:Z:CP
HISEQ09:337:CA3UFANXX:7:2316:6042:39518	163	VIRSorter_Ga0164292_10000001-circular-cat_2	72117	42	151M	=	72285	319	TTATTGTAGTCATATAAATCCTTGTTTATAAATACGGGCAAAAGGATTATACTACATATCTTGAACAAAAACAATTTAAATAGAGTCTTGTTTAGGATTATAATATAAAGAACCAAATACTTTTAAAGCTATTTCTTTAATTTGCCTAGGA	@@BBBGGGGGGE>DFGGGGGGGGGGGGGGGGGGGGGGGGGGGGGGGGGGGGGGGGGGGGGGGGGGGGGGGGGGGFGGGG>GGGGG>:DGFGGGGGC<BFGGGGGGGGGGGGGGGGGECGGGEGGGGG0080CGGDGGGG@FGG=08FGB;0	AS:i:0	XN:i:0	XM:i:0	XO:i:0	XG:i:0	NM:i:0	MD:Z:151	YS:i:-5	YT:Z:CP
HISEQ09:337:CA3UFANXX:7:2316:13320:39874	83	VIRSorter_Ga0164292_10000001-circular-cat_2	105334	42	151M	=	105224	-261	TGACAATAATATATTTCGTATGTTGCGCATGGTATCGCTCCTTTCGTGTGGGTCTGAGACTTACGTCTCATTAGCAAACGCGCAGGTTGCGAAACCGAAGATGCACGGACACAACGAATTGTCCGTAGCAGTGGCAGGATTGCCTCTCCGA	DD@EGGGGGGGGDDEGGGGGGGGGGDGGGGGGGGGGGE<BDGGGGGGGGDFGGCCF0FEF0CGDGCFGDGGGGGGDGGAEGEGGEGGDGDDGGB<CCGF@GGDGGC<@GGGF<1=GCGGGGGGGGGGEGGGGGGGGGGGFGGFGGGCCCCC	AS:i:0	XN:i:0	XM:i:0	XO:i:0	XG:i:0	NM:i:0	MD:Z:151	YS:i:0	YT:Z:CP
HISEQ09:337:CA3UFANXX:7:2316:13320:39874	163	VIRSorter_Ga0164292_10000001-circular-cat_2	105224	42	151M	=	105334	261	GGCAGGTTTGTACTTCGGGGTTCGGAAGATGACTCCGAAACACCTCCGACATCCTGGGCAGATGCTGATGTTGTTGTTGCTGGTAATACTCCAGCTATTGCCACTATAAGTGACAATAATATATTTCGTATGTTGCGCATGGTATCGCTCC	BC@B@GGGGGGGGGGGGGDDGGGGGGGGGGEGGCGGGGGGGGGGEGGGGGGGFGEGGGGGGGGDBGGEGGGGGGGEDDD0E@F@CEGC0CCFFC8DGGGGGGGGGGGGGGGGEDGGGGGGGGBG@8:@DE@<DG/@DGDC>DEGG=BGGG#	AS:i:0	XN:i:0	XM:i:0	XO:i:0	XG:i:0	NM:i:0	MD:Z:151	YS:i:0	YT:Z:CP
HISEQ09:337:CA3UFANXX:7:2316:17005:40023	83	VIRSorter_Ga0164292_10000001-circular-cat_2	103360	42	151M	=	103187	-324	TAATCCAAATGGGTGCAGTAATAACTTTACCGGTACCGTATGCAACTTTAGCCAAATCACCGGCAAGTTCTTTGCCTTTATCTGATTTGTCTTTTACCACGGTTTTAATATGAACAGTACGAGGAGTCCCAAGAGTCTGAGCTTTAGGACT	@GGGGGGGGGGGGGGGGGGGGEGGGGGGGGGGGGGGGGGGGGGGGGGGGGGGGGGGGGGGGGGGGGGGGGGGGGGGGGGGGGGGGGGGGGGGGGGGGGGGGGGGGGGGGGGGGGGGGGGGGGGGGGGGGGGGGGGGGGGGGGGGGGCCCCC	AS:i:0	XN:i:0	XM:i:0	XO:i:0	XG:i:0	NM:i:0	MD:Z:151	YS:i:-2	YT:Z:CP
HISEQ09:337:CA3UFANXX:7:2316:17005:40023	163	VIRSorter_Ga0164292_10000001-circular-cat_2	103187	42	151M	=	103360	324	CTTCGTCTTTAAGAAGATGTTCGATAGATGCTTTAGCCTCTTGAATTTTGTAATAAGAAGCTACAATTTTGCGGACAGAATTGTTATCTAAATTGGACATGATACTATTCCTTTATGTAATATAAATTATGAAGCTTTTTTATAAGCCTTT	BBBCBGGGGGGGGGGGGGGGGGGGGGGGGGGGGGGGGGGGGGGGGGGGGGGGGGGGGGGGGGGGGGGGGGGGGGGGGGCFGGGGGGGGGFGGGGGGGGGGGGGGGGGGGGGGGCGGGGGGGGGGGGGGGGGGGGGGGGGGGGGGGGGGGG#	AS:i:-2	XN:i:0	XM:i:1	XO:i:0	XG:i:0	NM:i:1	MD:Z:150G0	YS:i:0	YT:Z:CP
HISEQ09:337:CA3UFANXX:7:2316:15619:40331	99	VIRSorter_Ga0164292_10000001-circular-cat_2	40777	42	151M	=	40893	267	CGATCTTTACTGCTTCGTTGTGGTCAAAACCAAGAACGGTAAGGTCCTCGATAACTGACTCGTTGATTGACTGGCTCATGCTGTTGATGATTGTGTTTAATGTGTTCATGATAGATACTCTATCACCTTTCTGCCCTGTTGGCAACTTTTT	CCCCCGFGFGEGGGGGGGGGGGGGGGGGGGGGGGGGGGGGGGGGGGGGGGGGGGGGGGGGGGGGGGGGGGGGGGGGGGGGGGGGGGGGGGGGGGGGGGGGGGGGGGGGGGGGGGGGGGGGGGGGFGGGGGGGGEGGGBGGGEGGBGGGGGG	AS:i:0	XN:i:0	XM:i:0	XO:i:0	XG:i:0	NM:i:0	MD:Z:151	YS:i:0	YT:Z:CP
HISEQ09:337:CA3UFANXX:7:2316:15619:40331	147	VIRSorter_Ga0164292_10000001-circular-cat_2	40893	42	151M	=	40777	-267	ACTCTATCACCTTTCTGCCCTGTTGGCAACTTTTTGTGGTTATTGTTTGTATTTATTTAAAATATAAAGTATAATAGTTGTACGCTTGACAGAGATAAGGATAGCATCATGACAACAGAGATTTCCACTCCTGAGCAATATTTTTTTTGCA	#GGBGGGGGEGGGGGGGGGGGBGGGGGGGGGGGGGGGGGGGGGGGGGGGGGGGGGGGGGGGGGGGGGGGGGGGGGGGGGGGGGGGGGGGGGGGGGGGGGGGGGGGGGGGGGGGGGGGGGGGGGGGGGGGGGGGGGGGGGGGGGGGGCCCB@	AS:i:0	XN:i:0	XM:i:0	XO:i:0	XG:i:0	NM:i:0	MD:Z:151	YS:i:0	YT:Z:CP
HISEQ09:337:CA3UFANXX:7:2316:18637:40453	99	VIRSorter_Ga0164292_10000001-circular-cat_2	185577	42	151M	=	185599	173	TAGTTGAACACTTTTCTAGACACGAATTACCAGACGCCTCGTGGGAAGGCTGGAACCCAAGTACTAACATGGAACATGTTAAAATTAATATGGGTCAATCAATGGGAATTAATATGGCACAAATGGGTTACTATCCACAACAGATAAAAGA	BBBBB?FGGGGGGCEGGGGGGGGGGGGGGGGGGGGGGGGGGGGGGGGGGBGGGGGGGGGEGGEGGEGGGGGGGGGGGGGGFGGGEGGGGGCGGGGGGGGGGFGGGGGGGEGGGCGGGGGFGGGGGGGFGGEGGG=DGGGGGGG<DGGGGGG	AS:i:0	XN:i:0	XM:i:0	XO:i:0	XG:i:0	NM:i:0	MD:Z:151	YS:i:0	YT:Z:CP
HISEQ09:337:CA3UFANXX:7:2316:18637:40453	147	VIRSorter_Ga0164292_10000001-circular-cat_2	185599	42	151M	=	185577	-173	CGAATTACCAGACGCCTCGTGGGAAGGCTGGAACCCAAGTACTAACATGGAACATGTTAAAATTAATATGGGTCAATCAATGGGAATTAATATGGCACAAATGGGTTACTATCCACAACAGATAAAAGAAGCTAATTTAACAAATCCAAGT	GGGGGGGGEGGGGGGGDGFDGGGGFGEGGEGGGGGFGGGGGEFEGGGGCGFCFGGE>GGGEGDGGGGGBGGGGGGGGGGGGGGFGFBGGGGGGGFGGGGGGDGDFGGGGGGGGGGGGDGFGGGGGGGGGGGGGGGGGEGGGGGGGGBBBBA	AS:i:0	XN:i:0	XM:i:0	XO:i:0	XG:i:0	NM:i:0	MD:Z:151	YS:i:0	YT:Z:CP
HISEQ09:337:CA3UFANXX:7:2316:8640:40770	83	VIRSorter_Ga0164292_10000001-circular-cat_2	83126	42	151M	=	83078	-199	AATTACATCATCATAATATACAGTCTTCTCACAGGTGCATTGTTCAATTAAAGATAAAGGAATGTCACAGCAAACTGTTCTAGTCTGATCAAATCCTTCATAGAAATAATCATCAAGAACTTCTACAGTTGTTCCTTCGTTACTAGAAAGT	FGGGGGGGGGGGGGGEGGGGGGGGGGGGGGGGGGGGGGGGGGGGGGGGGGGGGGGGGGGGGGGGGGGGGGFGGGGGGGGGGGGGGGGGGGGGGFGGGGGGGGGGGGGGGGGGGGGGGGGGGGGGGGGGGGGGGGGGGGGGGGGGEFCCCBC	AS:i:0	XN:i:0	XM:i:0	XO:i:0	XG:i:0	NM:i:0	MD:Z:151	YS:i:0	YT:Z:CP
HISEQ09:337:CA3UFANXX:7:2316:8640:40770	163	VIRSorter_Ga0164292_10000001-circular-cat_2	83078	42	151M	=	83126	199	ACTTGACTGATTATCATACACGTTGTATGGATGAGTGTGATCAAATTCAATTACATCATCATAATATACAGTCTTCTCACAGGTGCATTGTTCAATTAAAGATAAAGGAATGTCACAGCAAACTGTTCTAGTCTGATCAAATCCTTCATAG	BBB=BGGDGGGGGGGGGGGGGGGFGDGCGGGGGGGGGGGGGGGGGGGGGEGGGGGGFGGGGGGGGGGGGGGGGGGGGGGGGGGGGGGGGGFGGGGGGGGGGGGGGGGGGGGGGGGGGGGGGGGGGGGEGGGGGGGGGGGEGGGGGGGGGG@	AS:i:0	XN:i:0	XM:i:0	XO:i:0	XG:i:0	NM:i:0	MD:Z:151	YS:i:0	YT:Z:CP
HISEQ09:337:CA3UFANXX:7:2316:9718:41635	83	VIRSorter_Ga0164292_10000001-circular-cat_2	95846	42	129M	=	95718	-257	TTTTTTTTTTGTATTTACTAAATATTAAAAGTTTTTTTTATTAGATATTTTGTTTTGTAGCCATTTAGGCTTAGGATTATTTTCGTAATAACGAGATATGATTTGACTGGCCATTCCCTTGGTCATATC	@GDGGGGG=GGGGGGGGGGGGGGGGGGGGGGGGGGGGGGEGGGGGGGGGGGGGGGGGGGEECGGGGEGGGGGGGGGGGGGGGGGGGGGGGGGGGGGGGGFGGGGGGGGGGGGGGGGGGGGGGGGCCCCC	AS:i:0	XN:i:0	XM:i:0	XO:i:0	XG:i:0	NM:i:0	MD:Z:129	YS:i:-5	YT:Z:CP
HISEQ09:337:CA3UFANXX:7:2316:9718:41635	163	VIRSorter_Ga0164292_10000001-circular-cat_2	95718	42	140M	=	95846	257	GGCTTTTGCTGGACTGTATATGAATATACTAGAAATTAAAGCAGCAGAAAGCACGAGGTGCTTGAGCTTAAAGGACATGATTTTTCCGTTTCATATAATATATATAAATAGATAATAATTAATAAATATTTTTTTTTTTT	BBCCCGGGGGGGGGGGGGGGGGGGGGGGGGGGGGGGGGGGGGGGGGGGGGGGGGGGGGGGGGGGGGGGGFGGGGGGGGGGGGGGGGGGGGGGGGGGGCGGGGGGGGGGGGGGGGGGGGGGGGGGGGGGGEGGGGGGGGGG	AS:i:-5	XN:i:0	XM:i:1	XO:i:0	XG:i:0	NM:i:1	MD:Z:138G1	YS:i:0	YT:Z:CP
HISEQ09:337:CA3UFANXX:7:2316:4449:42236	99	VIRSorter_Ga0164292_10000001-circular-cat_2	127102	42	151M	=	127250	299	AGATCAGCCTACGGTGATACCGAATACGATTCAGACAACTACGGATACGATTACTAATCGATCCTTATACACTAAATAGAAAGACCACTCACTAATGACAAATCCAACAATGCCAAATAACATACTGGTTGGCTCAGAGAAATTGTTCAGA	BBCCCGGGEGCGGGGGGGGGGGGGGGGGGGGGGEGGGGGGGGGGGGGGGGGGGGGGGGGGEFFGGGGGGGGGGGGGGGGGGGGGGGGGGGGGGGGG@FFGGGEEGGGGG>=FG00FFCGEGGGGGEGGFGGBGGGGGGGGG=GEDEGEGGD	AS:i:0	XN:i:0	XM:i:0	XO:i:0	XG:i:0	NM:i:0	MD:Z:151	YS:i:0	YT:Z:CP
HISEQ09:337:CA3UFANXX:7:2316:4449:42236	147	VIRSorter_Ga0164292_10000001-circular-cat_2	127250	42	151M	=	127102	-299	AGAACAAAAGCTCCCTGGAGACTAGATAGTTCCTTCATAGGACAGCTATCTAAAGATCACAGATTATTATTGTTTAAAACAATGTTTACAGACACAGACTACAAACATAACCTGAATGTTAATAGAATCTCTAAGAAGCTATATAATATCT	@=GFFFDFED>0FDG>E>CCECGGGGGGFGEGGGCGGGGF>GGDGGGGGG@GGGGD0CGGGCGGGGGGGGGGGFBGGEGCGGCGGGGGGGGGGDDFBGGGGGD@FGGCGFC1FGCGGGGGCGGGG@E1GFGGGGGGGGGGGGGGGGBBA@=	AS:i:0	XN:i:0	XM:i:0	XO:i:0	XG:i:0	NM:i:0	MD:Z:151	YS:i:0	YT:Z:CP
HISEQ09:337:CA3UFANXX:7:2316:16806:42033	83	VIRSorter_Ga0164292_10000001-circular-cat_2	11801	42	151M	=	11669	-283	ACTGCTTTATACATTATGATAATACATTAATATTTAATCAAAAAATTAATACACCATTTAGAGTTATGTACGAATACGTACCAGATATATTTAGATATAGAGTTGTATTTAGAACTTTAAACACTACACAGGAAAACTTTTCTGTTGATAG	FGG@0EEDGGGGGGGGGGGGGGGGGGGGGGGGGGGGGDDGGGGGGGGGGGGGGGGGGGGGGGGGGGGGGGGEGGGGGGGGGGGGGGGGGGGGGGGGGGGGGGGGGGGGGGGGGGGGGGGGGGGGGGGGGGGGGGGGGGGGGGGGGGCCCBC	AS:i:0	XN:i:0	XM:i:0	XO:i:0	XG:i:0	NM:i:0	MD:Z:151	YS:i:0	YT:Z:CP
HISEQ09:337:CA3UFANXX:7:2316:16806:42033	163	VIRSorter_Ga0164292_10000001-circular-cat_2	11669	42	151M	=	11801	283	CATTTGGAAACTTTGATTACTCATCATATTCTCCCGTTAAAGTAGTATTTGATGATGGAACAGTGGCTAAGAATATAAGTAATTACATATTAACTGACACTCAGGTGCCTTCATTCGAAGACAGAAGTGATTACTGCTTTATACATTATGA	CBCCCGGGGGGGGGGGGGGGGGGGGGGGGGGGGGGGGGGGGGGGGGGGGGGGGGGGGGGGGGGGGGGGGGGGGGGGGGGGGGGGGGGGGGGGGGGGGGGGGGGGGGGGGGDGGGGGGGGGGGGGGGGGGGGGGGCGGGGGGGGGGGGGGGB	AS:i:0	XN:i:0	XM:i:0	XO:i:0	XG:i:0	NM:i:0	MD:Z:151	YS:i:0	YT:Z:CP
HISEQ09:337:CA3UFANXX:7:2316:3043:42415	83	VIRSorter_Ga0164292_10000001-circular-cat_2	804	42	151M	=	692	-263	ACAAGAGCAGCATATCAATGTCTATGACAGATATTCTAAAACACTTTTCTATGCCAACCAATGCAACTCCTCTTTATATACATATAGATAATGTTTTAGTTGGCTCTTATGAAAAAGCTCCAATATATGATTCGACAAAAATATATGGTGG	@EGGFFEFDDCGGGCGEC@GF>GGGGDGEGGGGGGGGGGEGCGCGGEFGGGGGGGGGGFFCGEGGFF:GGGEGGGGGGFFGGGGGGFGGGGGGEFGGGGF:@BEGGDGGGFE>GCGGGGEGGGGGGGEGGGGFGGGGGGGGGFGFFCCCBC	AS:i:0	XN:i:0	XM:i:0	XO:i:0	XG:i:0	NM:i:0	MD:Z:151	YS:i:0	YT:Z:CP
HISEQ09:337:CA3UFANXX:7:2316:3043:42415	163	VIRSorter_Ga0164292_10000001-circular-cat_2	692	42	151M	=	804	263	ATTAGATTAAATTCAAATATTTACAGCGCTATTAAAAATAGAACAGTACAAACTCAAAAGGTAAGATATTATGGAGATTACACTATAATTAATTATCCTTCTGTTGGCTCTAACAAGAGCAGCATATCAATGTCTATGACAGATATTCTAA	AB3<A>CFGGE1FGGEGEG11FGGGGGGGGGGCEGGGGGGGGGGGGGGGGGGEGGEDCDFGGGGGCEGEGGGEGGGCGGGGGGGGGGGGGDFGGEGCFGGGGGGG:0@FFGGGGGGGGEGGGEGGGDGGEGGGGGGGGGGGCB@FGGE=FE	AS:i:0	XN:i:0	XM:i:0	XO:i:0	XG:i:0	NM:i:0	MD:Z:151	YS:i:0	YT:Z:CP
HISEQ09:337:CA3UFANXX:7:2316:5728:42974	83	VIRSorter_Ga0164292_10000001-circular-cat_2	103972	42	151M	=	103919	-204	TTTTTTGTACGAACAAAAAAAGTGGATACATAGCAAAGGGGCCGGACTCTTGCGAGCCCGACCCCTAAATGCCGTGTCTTTTGTTGCTTATCCTAGCGGCTAAGTTCTACCCAAAGATTCCAAGCGTTGGCTTTGGTTTGATCTTGTACGA	CBGGGGGGGGEDGGGGGGBDGGGGGGGGGGGGEGGGGGGGGGGGGDGGGGGDGGGGGGGGGGGGGGGGGGGGGGGGGGGGGGGGGGGGGGGFGGGGGGGGGFGGGEGGGGGGGGGGGGGGGGGGGGGFGGGGGGGGGGGGGGGGGFBBBBC	AS:i:0	XN:i:0	XM:i:0	XO:i:0	XG:i:0	NM:i:0	MD:Z:151	YS:i:0	YT:Z:CP
HISEQ09:337:CA3UFANXX:7:2316:5728:42974	163	VIRSorter_Ga0164292_10000001-circular-cat_2	103919	42	151M	=	103972	204	TATAAGATCTATGTATACTGGCATAAAATTACCTTCTGTGTAGTGTTCCCTTCTTTTTTGTACGAACAAAAAAAGTGGATACATAGCAAAGGGGCCGGACTCTTGCGAGCCCGACCCCTAAATGCCGTGTCTTTTGTTGCTTATCCTAGCG	BBBCBGGGGGGGGGGGGGGGGGGCGGGGGGGGGGGGGGGFGGGGGGGGGGGGFGGGGGGDGGGGGGGGGGGG<GGGGGCFGEGGGGGGGGEGGGFGGGFGGGGGGGGGCGGGGDGGGGGGEEGG=DGGGGGGGGG=EE<D@GGGEGGEGED	AS:i:0	XN:i:0	XM:i:0	XO:i:0	XG:i:0	NM:i:0	MD:Z:151	YS:i:0	YT:Z:CP
HISEQ09:337:CA3UFANXX:7:2316:14662:42917	99	VIRSorter_Ga0164292_10000001-circular-cat_2	185237	42	151M	=	185499	413	CCACGAGAAAGAAAAAAACAACTAGCACTAGAAGAAAATATAGATATTTTAAACTATGTTAAGAATACTTCTTTGGCTAATCGAGCTGAAGAAAGTGGAGATATTCAAGGAGCTGCTCAATTTAAACAAGCTGCCAAGAGGACAATGTATG	AA=0A>CBGEGGGGGBCCGD@0:E1FGGGGGGGGGGGGGGGGGGGGGG>FGGGGGGGEGGGGGG1EFGGGGGGFGCGGECG:FFEDGGGGCFG:EFGGGGEGGGGGGEDC0FGGGGGFGFGGGGEGGEGDBG=C.@8DD<EGGGGGGEGGG	AS:i:0	XN:i:0	XM:i:0	XO:i:0	XG:i:0	NM:i:0	MD:Z:151	YS:i:0	YT:Z:CP
HISEQ09:337:CA3UFANXX:7:2316:14662:42917	147	VIRSorter_Ga0164292_10000001-circular-cat_2	185499	42	151M	=	185237	-413	TCCTTTCTACCGCACCAAGATTAGAAAGAAGAATCTACCAAGCAGCATGGGGAATGAAAGTGGAAGAAAAACCAGATTTAGTTGAACACTTTTCTAGACACGAATTACCAGACGCCTCGTGGGAAGGCTGGAACCCAAGTACTAACATGGA	9;GGEDB>9..9.GBEGGC0@DFD0@0CF=GGEGC0@.GGGGGGGFGFGGGGGGGGF8FDE0GCGGFBGCDGD0GECFCGF>FGEGDCDEFGFGGEFGFFBEGGCGGGGBGF@G@GGGGGGGGGGGGGGGGGBFCECG>DFGGDG;BA:B?	AS:i:0	XN:i:0	XM:i:0	XO:i:0	XG:i:0	NM:i:0	MD:Z:151	YS:i:0	YT:Z:CP
HISEQ09:337:CA3UFANXX:7:2316:16033:42921	99	VIRSorter_Ga0164292_10000001-circular-cat_2	72342	42	151M	=	72456	265	CTGTAACACCCTCTTTGTACAGGCACAGAGAAGGGTAAGTATCTCTTATGTCTGTATTGAAAAATTTACCAGGAGAAGAAGAAGTTATAAAGTTCTGATAAATAGTTTCAGGAATTTGGCGATAAAGCCAAACTGCTCTTGATCGAAAAAT	CCCCCGGGGGGGGGGGGGGGGGGGGGGGGGGGGGGGGGGGGGGGGGGGGGGGGGGGGGGGGGGGGGFGGEGGGFGGGGGGGGGGGGGGGGGGGGGGGGGGGGGGGGGGGGGGGGGGGGGGGGGGGGGGGGGGGGGGGGGGGEGGGGGGGG6	AS:i:-5	XN:i:0	XM:i:1	XO:i:0	XG:i:0	NM:i:1	MD:Z:72A78	YS:i:0	YT:Z:CP
HISEQ09:337:CA3UFANXX:7:2316:16033:42921	147	VIRSorter_Ga0164292_10000001-circular-cat_2	72456	42	151M	=	72342	-265	TTTGGCGATAAAGCCAAACTGCTCTTGATCGAAAAATAACGATAAGATCTTTTGTCTCAGTATTCCAAGAAGCAGCGTGTAAAACGCTACTATCTTTAAAGTTGTGTAGTCTAAATGTCTCCATAATACTTTCCGTATAATATGTGTAGCG	GGGGGGGGGGGGGDEGGGGGGGGGGGGGGGGGGEGGGGGGGGGGGGGFGGGGGFGGGGGGGGGGGGGGGGGGGGGGGGGGGGGGGGGFGGGGGGGGGGGFGGGGGGGGGGGGGGGGGGGGGGGGGGGGGGGCFGGGGGGGGGGGGGCCCCC	AS:i:0	XN:i:0	XM:i:0	XO:i:0	XG:i:0	NM:i:0	MD:Z:151	YS:i:-5	YT:Z:CP
HISEQ09:337:CA3UFANXX:7:2316:11923:43214	99	VIRSorter_Ga0164292_10000001-circular-cat_2	119934	42	151M	=	120227	444	GATCATGTGCTCTTTGTATTTCCTGCTACTAATTCCATTCCACTTATTAGGCCTGTGCCAGATCGAATCAACCAAATGGTCAATCTCTAATTCCCGCAACTTCTTCCAAGTATTTGCCTTGCAACTTTGCCCTCTTGCAGTTAAGAACACA	CCCCCGGGGECGGGGGGGGGFGGGGGGGGGGGGGGGGGGGG>DFGGGGGGGGGGGGGGGGGGGGGGGGFGGGGGGGGGGGGGGGGGGEGEDGGGEGGGGGGGGGGGGGGGGGGGGGGGGGGGEDEEGGEEGGGGGGGGGGGGGGCGGGGGD	AS:i:0	XN:i:0	XM:i:0	XO:i:0	XG:i:0	NM:i:0	MD:Z:151	YS:i:0	YT:Z:CP
HISEQ09:337:CA3UFANXX:7:2316:11923:43214	147	VIRSorter_Ga0164292_10000001-circular-cat_2	120227	42	151M	=	119934	-444	CCACAAGGACAGCTTTTGGTTTCATGATTTTCTCCAATCACTAGGGTCTAGACTTGGTGCCTAGAAACTACCCATAAAAGAAAAACTCCCCTAAGGGAGTCCTTCTTCTCTTCTAACAGAACGCTGTTAGGTATTGTCAATCAGTTGGATT	#GGEGGEGGGGGEGGGGGF=GGEGGFCGGGGGDGGDCFGGGGGBBGGGGFEFGFGGBCGECGGGCDGGGCGGGGC>EGGGGF1:9EEGGEEG>GGGGGGGGGGGGBEDDDGEGGGGGGGGFGGGGGGGGGGGGGEGGGEGGGGGEGCBB=B	AS:i:0	XN:i:0	XM:i:0	XO:i:0	XG:i:0	NM:i:0	MD:Z:151	YS:i:0	YT:Z:CP
HISEQ09:337:CA3UFANXX:7:2316:2798:43668	83	VIRSorter_Ga0164292_10000001-circular-cat_2	208449	42	151M	=	208338	-262	TATTCCTGAACGTTTTGACGATGTATTCATGGGACACTACCATCAGCAGGCTAAGATGACCCTTGGAAGTACTATATTAAGAGTCTCTGGTTCTCCAGAAAGCTATAATACATATGCACAAGAATACTTCCATTCTATGAGTAGACCATGT	@GGGGEGGFFGGGGFF0GBGGGGD>GGGGGGGGGGGGGGGGGGGGGFDFF@GGGGGGGE/CDGGGFCDG@GFGGGGGGGGGGEGEGGDGGGEGGGGEGGGDEGGGGGF1FDGGGGCCGGGEGGGC:B1GGGEGGFF@GGGGGGGGGBBBCB	AS:i:0	XN:i:0	XM:i:0	XO:i:0	XG:i:0	NM:i:0	MD:Z:151	YS:i:0	YT:Z:CP
HISEQ09:337:CA3UFANXX:7:2316:2798:43668	163	VIRSorter_Ga0164292_10000001-circular-cat_2	208338	42	151M	=	208449	262	AGTTGACTATATTGGTTCTTATGGAACATTATTAATTCATGGTGACCAAATGCCGTCACCAAGCGCCACTCACGGTTACTATAAGAAGGTAATGGGATGGAAAGACGGTGCTATTCCTGAACGTTTTGACGATGTATTCATGGGACACTAC	BBBBBGGGGGGGGGGFGGGGGGGGGGGGGGGGGFGGGGGGEGGGGGGGGGGGGGGGGGGGGGGGFGGGBGGGGGGGBDGFGGGGGCEFG0F@BGGGGEGFGGGGGGDDDBGDFFGGGGGGGGGFFGGC<DD<DEGGGGGGGD/CEBGGGGG	AS:i:0	XN:i:0	XM:i:0	XO:i:0	XG:i:0	NM:i:0	MD:Z:151	YS:i:0	YT:Z:CP
HISEQ09:337:CA3UFANXX:7:2316:18442:43526	83	VIRSorter_Ga0164292_10000001-circular-cat_2	188991	42	151M	=	188835	-307	CTGCAGTAAGTGTTTTAGAAACATCTAAAAAAATCCTTTTAGAAGAAACAGCATTAGGAGTTACTAAAAACTCAAGAGCTTATGATAAATTTATAGGTATGTCTTCAGTAATGACACTTCCAGCTTCTGAAGCGGTTGACGTTGCAAAACA	@GEEGGGGGDGGGGGGGGGGGGGFGGGGEGGGGGGGGGGGGGGGGGGGGGGGGGGGGGGGGGGGGGGGGGGGGGGFGGGGGGGGGGGGGGGGGGGGGGGGGGGGGGGGGGGGGGGGGGGGGGGGGGGGGGGGGGGGGGGGGGGGGGCCCCC	AS:i:0	XN:i:0	XM:i:0	XO:i:0	XG:i:0	NM:i:0	MD:Z:151	YS:i:0	YT:Z:CP
HISEQ09:337:CA3UFANXX:7:2316:18442:43526	163	VIRSorter_Ga0164292_10000001-circular-cat_2	188835	42	151M	=	188991	307	TGCAAGACATACTAGGAGGTGGTGGAACAGGCTTTAGAGCCGGCGACGATGTAAAAGCTAAACAAATAATGATAAGAATAGCAGAAGATATAATGCTAAAGTCGGTTAACTCAGATCCTGCAGAAAGTATTGGACTATTTGTAAACAGACA	CCCCCGGGGGGGGGGGGGGGGGGGGGGGGGGGGGGGGGGGGGGGGGGGGGGGGGGGGGGGGGGGGGGGGGGGGGGGGGGGGGGGFGGGGGGGGGGGGGGGGG@GGGGGGGGGGGGGDGGGGGGGGGGGGGGGGGGEEGGGGGGGBGGGG@E	AS:i:0	XN:i:0	XM:i:0	XO:i:0	XG:i:0	NM:i:0	MD:Z:151	YS:i:0	YT:Z:CP
HISEQ09:337:CA3UFANXX:7:2316:16497:44261	83	VIRSorter_Ga0164292_10000001-circular-cat_2	154915	42	151M	=	154723	-343	CTGCGTCAGAAGCTCTAAACGGCATGAGTGACGTTACTATTAGTTCTGTTGCTAATGGTGATGTACTAAGGTACAACGGATCAAAATGGTCTAATTATGGCGAGAATAATCTTACCGATGGAGGAAACTTTTAAAAATGGCTAATACAATC	AGGGGGGGEGGGGGGGGGGGGGGGGGGGGGGGGGGGGGGGGGGGGGGGGGGGGGGGGGGGGGGGGGGGGGGGGGGGGGGGGGGGGGGGGGGGGGGGGGGGGGGGGGGGGGGGGGGGGGGGGGGGGGGGGGGGGGGGGGGGGGGGGGCCCCC	AS:i:0	XN:i:0	XM:i:0	XO:i:0	XG:i:0	NM:i:0	MD:Z:151	YS:i:-5	YT:Z:CP
HISEQ09:337:CA3UFANXX:7:2316:16497:44261	163	VIRSorter_Ga0164292_10000001-circular-cat_2	154723	42	151M	=	154915	343	TACACAATATGGCAACTAGTTATCCAAGTTCTTTAGACAACTTTATAAATCCTACAGCAACAGATAGTTTAAGTTCTGGAGTAGTGCCTCATGCAGAGCAACACGCCAATCTTAATGAAGCTATAGAAGCAGTGCAAACTGTTCTTGGAAT	CCCCCGGGGGGGGGGGGGGGGGGGGGGGGGGGGGGGGGGGGGGGGGGGGGGGGGGGGGGGGGGGGGGGGGGGGGGGGGGGGGGGGGGGGGGGGGGGGGGGGGGGGGGGGGGGGGGGGGGGFGGGGGGGGGGGGGGGGGGGGGGGGGGFGGG	AS:i:-5	XN:i:0	XM:i:1	XO:i:0	XG:i:0	NM:i:1	MD:Z:118T32	YS:i:0	YT:Z:CP
HISEQ09:337:CA3UFANXX:7:2316:10760:44557	83	VIRSorter_Ga0164292_10000001-circular-cat_2	155044	42	151M	=	154882	-313	TTTAAAAATGGCTAATACAATCAGAATCAAAAGAAGAGCAGCTGGAGATGGCGCAGGCGCACCATCCAGTCTTGCAAATGCGGAATTAGCATTTAACGAGTCCACTAACATATTGTACTATGGTACAGGCACTGGTGGTGCTGGTGGATCA	GEGGGGEGGGGGGGGGGGGGGGGGGGGGGGGGGGGGGGCGGGGGGGGGGGGGGGGGGGGGGGGGGGGGGGGGGGGGGGGGEGGGGGGGGGGGGGGGGGGGGGGGGGGGGGGGGGGGGGGGGGGGGGGGGGGGGGGGGGGGGGGGGFCCCCC	AS:i:0	XN:i:0	XM:i:0	XO:i:0	XG:i:0	NM:i:0	MD:Z:151	YS:i:0	YT:Z:CP
HISEQ09:337:CA3UFANXX:7:2316:10760:44557	163	VIRSorter_Ga0164292_10000001-circular-cat_2	154882	42	151M	=	155044	313	CTGGCAGTTTTTTAACAATTAAAGACAGAATTGCTGCGTCAGAAGCTCTAAACGGCATGAGTGACGTTACTATTAGTTCTGTTGCTAATGGTGATGTACTAAGGTACAACGGATCAAAATGGTCTAATTATGGCGAGAATAATCTTACCGA	BB@BBGGGGFGGGGGGGGGGGGGGGGGGGGGGGGGGGGGGGGGGGGGGGGGGGGGGGGGGGGGGGGGGGGGGGGGGGGGGGGGGFGGGGGCEGGGGGGGGGGGGGGGGGGGGBBGGGFGGGGGGGGGGGGGGEGGGGDGGGGGGGGGGGG#	AS:i:0	XN:i:0	XM:i:0	XO:i:0	XG:i:0	NM:i:0	MD:Z:151	YS:i:0	YT:Z:CP
HISEQ09:337:CA3UFANXX:7:2316:4381:44753	99	VIRSorter_Ga0164292_10000001-circular-cat_2	199522	42	151M	=	199618	247	GCTCCAGCATCGGCAGCAGACTTTAGAAAATTTGAAGAAGATTCAAAAAACCCTAATTTTGATTTTAATACACAGGTAACTGAAGATGATGTAGAAGCATATTTAGCTAAGATAAAAACTCCTAAGCAACTATACTTATTGATGGTTGGAG	CCCCCGGGGGGGGGGGGGGGGGGGGGGGGGGGGGGGGGGGGGGGGGGGGGGGGGGGGGFGGGGGGGGGGGGGGGGGGGGGGGGGGGGGGGGGGGGGGGGGGGGGGGGGGGGGGGGGGGGGEGGGEGGGGGGGGGGGGGGGCGGGGGGGGGG	AS:i:0	XN:i:0	XM:i:0	XO:i:0	XG:i:0	NM:i:0	MD:Z:151	YS:i:0	YT:Z:CP
HISEQ09:337:CA3UFANXX:7:2316:4381:44753	147	VIRSorter_Ga0164292_10000001-circular-cat_2	199618	42	151M	=	199522	-247	GCATATTTAGCTAAGATAAAAACTCCTAAGCAACTATACTTATTGATGGTTGGAGTGTTTAGGCAAAAAATGTGGCAAGACCCCTATGCAAGAGCATGGTTAGTCTTAAGACCAGATAAAAAACGAGTTGGATCAACTGGAGCAAAGATAG	@GGGGGGGGGGGGGGGGGGGGGGGGFGGGGGGGGGGGGGGGGGGGGGGGGGGGGGGGGGGGGGGGGGGGGGGGGGGGGGGGGGGGGGGGGGGGFGGGGGGGGGGGGGGGGGGGGGGGGGGGGGGGGGGGGGGGGGGGGGGGGGGGGCCCCC	AS:i:0	XN:i:0	XM:i:0	XO:i:0	XG:i:0	NM:i:0	MD:Z:151	YS:i:0	YT:Z:CP
HISEQ09:337:CA3UFANXX:7:2316:11797:44926	81	VIRSorter_Ga0164292_10000001-circular-cat_2	136137	0	13M12I126M	=	136150	166	GTTCAGACGTGTGCTCTTCCGATCTACGGCTACCAGAAAACATATAGGATTTCCACACTTAAGAGATACACCAGATTCAGTAACTTCAGGTTCAAGGAAACTTATTAATAATATGAGAGGAAGATTTGACGCTCCCACCGATGCTGCTATG	CGGGGGDGGGGGGGGGGGBGGGGGFCAGGGGGGGGGGGGGGGGGGGGGGGGFGGGGGGGGGGGGGGGGGGGGGGGGGGGGGGGGGGGGGFFGGGGGGGGGGGGGGFGGGGGGGGGGGGGGGGEGGGGGGGEGGGGGGGGGGGGGGGBBBCB	AS:i:-66	XN:i:0	XM:i:5	XO:i:1	XG:i:12	NM:i:17	MD:Z:0T0G5G1A0A128	YS:i:-67	YT:Z:DP
HISEQ09:337:CA3UFANXX:7:2316:11797:44926	161	VIRSorter_Ga0164292_10000001-circular-cat_2	136150	0	126M2D2M1D9M1I13M	=	136137	-166	ACGGCTACCAGAAAACATATAGGATTTCCACACTTAAGAGATACACCAGATTCAGTAACTTCAGGTTCAAGGAAACTTATTAATAATATGAGAGGAAGATTTGACGCTCCCACCGATGCTGCTATGAGATCGGAAGAGCGTCGTGTAGGGA	CCCCCGGGGGGGGGGDGFGGGGGGGGGGEGGGGGGFGGGGGGFGGGGGGGGGDGGGGGGGGGGGGGGGGGGGGGGGGGGGFG@1GGGGGGGGGGGGGGGGGGCGGGGGGGGGGGGGGGGGGGGEGGGGGGEGGGGGGGEGCCCCGEGGGDB	AS:i:-67	XN:i:0	XM:i:8	XO:i:3	XG:i:4	NM:i:12	MD:Z:126^GT2^C1G1T0C6C0A2T2T1A1	YS:i:-66	YT:Z:DP
HISEQ09:337:CA3UFANXX:7:2316:13380:44917	83	VIRSorter_Ga0164292_10000001-circular-cat_2	187149	42	151M	=	187119	-181	CGATTGGTGAAACTATAGGTGCTAAACTAGAATCAACTTTTACTGAAATGGAAAAAGCTAGAGATGGTCAATATTATATAACTGAAGCTTTGGTTCAAGATATAAGAAAAGGATTTCAGGATGAACTGAATAGAGTACAATCATCCATTAG	GGGGGGEGGGGGEGGGGEFEGGGGGGGGGGGFGGGGGGGGGGGGGGGGGGGGGGGGGGGGGGGGGGGGGGGGGGGGGGGGGGGGGGGGGGGGGDGGGGGGGGGGGGGGGGGGGGGGGGGGGGGGFGGGGGGGGGGGGGGGGGGGGFCCCCC	AS:i:-5	XN:i:0	XM:i:1	XO:i:0	XG:i:0	NM:i:1	MD:Z:45G105	YS:i:-5	YT:Z:CP
HISEQ09:337:CA3UFANXX:7:2316:13380:44917	163	VIRSorter_Ga0164292_10000001-circular-cat_2	187119	42	151M	=	187149	181	AAGCAAAAGGTTTAAGAACAAGTGGTGTACCGATTGGTGAAACTATAGGTGCTAAACTAGAATCAACTTTTACTGAAATGGAAAAAGCTAGAGATGGTCAATATTATATAACTGAAGCTTTGGTTCAAGATATAAGAAAAGGATTTCAGGA	BCCCCGGGGGGGGGGGGGGGGGGGGGGGGGGGGGGGGGGGGGGGGGGGGGGGGGGGGGGGGGGGGGGGGGGGGGGGGGGGGGGGGGGGGGGGGGGGGGGGGGGGGGGGGGGGGGGGGGGGGGGGGCGGGGGGGGGGGGGGGGGGGGGGGG#	AS:i:-5	XN:i:0	XM:i:1	XO:i:0	XG:i:0	NM:i:1	MD:Z:75G75	YS:i:-5	YT:Z:CP
HISEQ09:337:CA3UFANXX:7:2316:20514:44783	99	VIRSorter_Ga0164292_10000001-circular-cat_2	106148	42	151M	=	106241	244	ATAGCTACAGGTGTTAAATGTAGATGATATCAGAAATATCTAAAGTTTTTCAGATACCATCATTACAAGTCATATATATTATATAGTATTAAAAACCTCAAAGGTGTATAAAATAGGAGGTTTAACAAAAAATACGATTTAGAAGACAATT	CCCCCGGGGGGGGGGGGGGGGGGGGGGGGGGGGGGGGGGGGGGGGGGGGGGGGGGGGGGGGGGGGGGGGGGGGGGGGGGGGGGGGGGGGGGGGGGGGGGGGGGGGGGGGGGGGGGGFGGGFFGGGGGGGGGGGGGGGGGGGGGGGFGGGDG	AS:i:0	XN:i:0	XM:i:0	XO:i:0	XG:i:0	NM:i:0	MD:Z:151	YS:i:0	YT:Z:CP
HISEQ09:337:CA3UFANXX:7:2316:20514:44783	147	VIRSorter_Ga0164292_10000001-circular-cat_2	106241	42	151M	=	106148	-244	AACCTCAAAGGTGTATAAAATAGGAGGTTTAACAAAAAATACGATTTAGAAGACAATTCCCTTAGCTTCGCACAAGGCTGGAAGAGACTGAGACATGTTACTAAAAGCTTGAGACAGAGTGTCAAATCCTTCAGTTAAAGATCTTAAGTCC	GEGGGGGGGGGGGGGGGGGGGGGGGGGGGGGGGGGGGGGGGGGDEEGGGGGGGGGGGGGGEGGGGGGGGGGGGGGGGGGGGGGGGGGGGGGGGGGGGGGGGGGGGGGGGGGGGGGGGGGGGGGGGGGGGGGGGGGGGGGGGGGGGGBCBBB	AS:i:0	XN:i:0	XM:i:0	XO:i:0	XG:i:0	NM:i:0	MD:Z:151	YS:i:0	YT:Z:CP
HISEQ09:337:CA3UFANXX:7:2316:7220:45208	99	VIRSorter_Ga0164292_10000001-circular-cat_2	162102	42	151M	=	162202	251	AGAGTCTTAGAAGGCGAATTCTTAGATGGTAGACCCGTTGTAATTCCATCTATAATCGGCATTATGTCCTTTGCTACAGGATGGGCGATTAACACTGAAGAGGGGTATGATACCTGGATAACCGGATCTCCAAATTATTTTGTAGATGGGG	CCCCBFGGGGGGGGGGGGGGGGGGGGGGGGGGGGGGGGGGGGGGGGGGGGGGGGGGGGGGGGGGGGGGGGGGGGGGGGGGGGGGGGGGGGGGGGGGGGGGGGGGGGGGGGGGGDGFGGGGGGGGGGDGGGGGGGGGGGGGGGGGGGGGGGG	AS:i:0	XN:i:0	XM:i:0	XO:i:0	XG:i:0	NM:i:0	MD:Z:151	YS:i:0	YT:Z:CP
HISEQ09:337:CA3UFANXX:7:2316:7220:45208	147	VIRSorter_Ga0164292_10000001-circular-cat_2	162202	42	151M	=	162102	-251	AGGGGTATGATACCTGGATAACCGGATCTCCAAATTATTTTGTAGATGGGGCAGCTCCGTTGTCAGCAACCATACCAAGTTTTTGGTGGCCAGATGAATTTAATATGAATTGGAAAATTACTAAAATTGGAGAACCAGTAAAATTTGAAGC	BGB.GGGGGGGGGGGGGGGGGAGGGGGGFFGGGC>GGGGGGGGGGGDGGGGGGGGGGGGGGGGGGGGGGGGGGGGGGGGGGGGGGGGGGGGGGGGGGGGGGGFGGGGGGGGGGGGGGGGGGGGGGGGGGGGGGGGGGGGGGFGGGGCBBBB	AS:i:0	XN:i:0	XM:i:0	XO:i:0	XG:i:0	NM:i:0	MD:Z:151	YS:i:0	YT:Z:CP
HISEQ09:337:CA3UFANXX:7:2316:17280:45186	99	VIRSorter_Ga0164292_10000001-circular-cat_2	114026	42	151M	=	114198	323	GATACTGCTTATGACGCCATACATTACCAATGCCTTCGCCTTCTTCGTAAGCACCAAGGAATGACCTCTTTAAGCCATTGACCGTTAACCAGCGAAGAGTCTGAGTTGCATCAAATGGTATTCCAGCCTGATCAAGATCACGAACAGCCTT	BBBBA@GGGGGFGGGGGGGGGGGFGGGGGGGGEGGGGGGGGGGGGGGGGGFGGGGGGGG1DD@FGGEGGGGGGGGGGGGE1FDB<FGGGGCEBGGGGGGGGGGG>FGGGGGGG=0CGEGGGGGGGGGGGGEDG=GEGGGGGG.CGGGGGDE	AS:i:0	XN:i:0	XM:i:0	XO:i:0	XG:i:0	NM:i:0	MD:Z:151	YS:i:0	YT:Z:CP
HISEQ09:337:CA3UFANXX:7:2316:17280:45186	147	VIRSorter_Ga0164292_10000001-circular-cat_2	114198	42	151M	=	114026	-323	CACAGGTCGACGGAATTCATCTTCCTCGTTATCTTGATACTGGGCAACTGCATTATTATTATCCACCAGGGTAGTCATGAACTTGAATTGCTTACCTTCTGCAAGGTCAACTTTTGCTTGTTCAAGGGCACCTACTAGACCACGAATGACA	BGGGGADGGGG@CGGGGEGGF@.>C9.>GGGGGGCGGGGGGGGGGGEGGGGCGGGF@GFDGGC1=>GF@DDGFBGGGGEGGGGGGGGGGEF1EGFEGGGF@1GGGGGGBBGGGGG@FBGGGDGGGGGGGGGGGGGEGGGGGGGGGGACBBC	AS:i:0	XN:i:0	XM:i:0	XO:i:0	XG:i:0	NM:i:0	MD:Z:151	YS:i:0	YT:Z:CP
HISEQ09:337:CA3UFANXX:7:2316:4069:45375	99	VIRSorter_Ga0164292_10000001-circular-cat_2	95241	42	150M	=	95416	326	AATGTTTCCACCAAGAGACATATTAATTGCAGCAATATTATAAGTATCTGAAATTGATAAAACCCAATTTAAAGCACGAGTAATATCATCATCGTATGCTGCTCCGGTAGCGTCAAATACATTGATAGCAATGATATTAGCTTCAGGGGG	<:<<FEG@FG>GDGD1CCFGG1BDFC@DGGG1FFFGC>FFF@1E1FFFDG:CBEF>DGB:FDB<>FGGGGC>1FG>>9FGGDDFFGGCCF1?1<EFDB0B0C@0=EG///ED8FBFGC00;00000;C@=00CC=GED0=0/8/6@/C##	AS:i:-2	XN:i:0	XM:i:1	XO:i:0	XG:i:0	NM:i:1	MD:Z:149C0	YS:i:0	YT:Z:CP
HISEQ09:337:CA3UFANXX:7:2316:4069:45375	147	VIRSorter_Ga0164292_10000001-circular-cat_2	95416	42	151M	=	95241	-326	CCGGCTGCAATTCCGGCAACATGAGTTCCATGCCAGTGAATTGGCTTAGCTGCTCCTGAGCCGATCTGTTGATTCTTGCCATTAGGACATACAGCAGCAAAACAGGCTTCTAAAGCAACTCTGTTTTGAAAGAAGGGATGAGACACTTCTA	AGGG==ED9..6DCFC<0F@F;00DGGFEDGBCDEGF>GGGGGGGGGGBFBF<GFC0G@GBBCGGGGGGCGFGGGGGGFGC1B1DEF@DCGGDGCGF1GGGGGCGGGGDF1FF@:@@FEEF<1E1:@GGGDGGEBBEEGF>GEGGDA0B@A	AS:i:0	XN:i:0	XM:i:0	XO:i:0	XG:i:0	NM:i:0	MD:Z:151	YS:i:-2	YT:Z:CP
HISEQ09:337:CA3UFANXX:7:2316:20928:45972	83	VIRSorter_Ga0164292_10000001-circular-cat_2	113023	42	151M	=	113009	-165	AAGTAATCTACCCATGCTTCTGCGGTCATGATGCTACGCTTGACAGTGAGCTTTTGGTGTTCTTGAGCTGCCTTAAGCAATTCTTCTTCTGTCCATTCGATATTGAACAGCACCTCTGGCTCAACAAGAGTTGTATTGAGATGGTCTGACA	###@66DGGG@<DDD/GGCGGGGGGGGGGGCC0GFC<GGGGD@DFE<>00DEGGC/0@EGEGGBC:/F>FGGD>DEBG>CGGGGGGGGGEDGGGEGGC1CGDCEF1EFF@@:GG@F>GGGGF@=<C11@BF;EGGGDGGGGGGCGFBBB@@	AS:i:0	XN:i:0	XM:i:0	XO:i:0	XG:i:0	NM:i:0	MD:Z:151	YS:i:0	YT:Z:CP
HISEQ09:337:CA3UFANXX:7:2316:20928:45972	163	VIRSorter_Ga0164292_10000001-circular-cat_2	113009	42	151M	=	113023	165	TGAACAGATCGCACAAGTAATCTACCCATGCTTCTGCGGTCATGATGCTACGCTTGACAGTGAGCTTTTGGTGTTCTTGAGCTGCCTTAAGCAATTCTTCTTCTGTCCATTCGATATTGAACAGCACCTCTGGCTCAACAAGAGTTGTATT	<AABAFGGD>FGG@GGGGCGGGGGGGGCFGCDGGEEGGD9CG>GEEGB>GGFEF<FGCBFGGG>@111EDD0CF<@C>GCF>@EEFC>EGFBFGE0<F><@F>CEGF0FG>8DFC@A@FGE@@800;8FB0CFC.8DGB@G@EE/9C.@@#	AS:i:0	XN:i:0	XM:i:0	XO:i:0	XG:i:0	NM:i:0	MD:Z:151	YS:i:0	YT:Z:CP
HISEQ09:337:CA3UFANXX:7:2316:18600:46885	99	VIRSorter_Ga0164292_10000001-circular-cat_2	121109	42	151M	=	121168	210	CATCGTAATGATGATTTCCTTTGGAATGAACATGTTTTACCTCCATGTTCTAATGCCCACACCACGTTGGTGTAGGACTTGGTAGCTTTCAGACTACCCATAAAGGAAAAACCACCCTGGATGGGTGGTATCCTTCAGGTTTACTTGATTC	CBBCCGGGBF@FGGGGEDGBFGGEGGGGGCBDGGC:<DBBGGGG:FDC@FFGGGGGGGGGGGB>ECFBFGGBFFGGGGGGGGDGGEGGGCGGCGGGGGFGGBBFGEGFGGGGGGGGGEGGGGGGGGGGGGCGGBGGGGGG@D/CGGGGG##	AS:i:0	XN:i:0	XM:i:0	XO:i:0	XG:i:0	NM:i:0	MD:Z:151	YS:i:-3	YT:Z:CP
HISEQ09:337:CA3UFANXX:7:2316:18600:46885	147	VIRSorter_Ga0164292_10000001-circular-cat_2	121168	42	151M	=	121109	-210	CACCACGTTGGTGTAGGACTTGGTAGCTTTCAGACTACCCATAAAGGAAAAACCACCCTGGAGGGGTGGTATCCTTCAGGTTTACTTGATTCAACCTTGTTGCTACAGTTTTACTTGTGAGCTTTGTGTGCCTTTGCTGGGTAACTACCCC	GEGGDGDD.GGD=DC/@C.EED@EF=0GGGGGGGGGCGE@GGGGGGGGGGGGGG<DF:=/8<//<1CDGGGFDGGEGGGGGGGGGGGGGGGGGGFGGGGGGGGGGGGGGGEGFGGEGGGGGDEGGGGGBGGGGEGGGGGGGGGGGGBAB=B	AS:i:-3	XN:i:0	XM:i:1	XO:i:0	XG:i:0	NM:i:1	MD:Z:62T88	YS:i:0	YT:Z:CP
HISEQ09:337:CA3UFANXX:7:2316:14082:47749	83	VIRSorter_Ga0164292_10000001-circular-cat_2	157812	42	132M	=	157620	-324	ATATGGTTTAATTTTGACTTCATGGGAAGCCACATCAAGTAATGCTGTTACTATTTTATTCGATTCGCCTCCTTCTTCTAATTCTGTTAGGGTGTCTGTTTATGTGGCCGTATCAGGCCTTGAGCAGGGCCC	/GEGGC://BD@/=GGG=GC@DGGGGGGEC0;00CGGGGF<0@F9F0B0C99CGCGGEGFE//</9/C0>B@DCB1<1=11<1B@G@F@FF=GGC<1F1GF=1E//E/F:1GGEGGGGGGGF>F;;EABB@B	AS:i:-3	XN:i:0	XM:i:1	XO:i:0	XG:i:0	NM:i:1	MD:Z:66A65	YS:i:0	YT:Z:CP
HISEQ09:337:CA3UFANXX:7:2316:14082:47749	163	VIRSorter_Ga0164292_10000001-circular-cat_2	157620	42	151M	=	157812	324	GCTAAATTATGCTGATGGAAAACTATTCTATAAAAACAGTTCTAATAATGTAGTAGAATTTACTAGCGCTGCTAGCGTAGCAGGTACAGTTCACAACGCAACAATAGGGGACGGAACAAACACTTCATATGTTGTTACCCACAACTTTGGT	A3<00?FG11;;111=E11E1;1F11C1<11=11<<BF@FD111:1>FEFGC:FFC11=11=<C<@GGAGGCGGGG@B<CG1FG@1F11?1E00EEFGGGECGGEGG>GG.9..:FG=@CD@<//@/6///C/C.6D6/DGBG<.6D..@8	AS:i:0	XN:i:0	XM:i:0	XO:i:0	XG:i:0	NM:i:0	MD:Z:151	YS:i:-3	YT:Z:CP
HISEQ09:337:CA3UFANXX:7:2316:5001:47780	83	VIRSorter_Ga0164292_10000001-circular-cat_2	115560	42	151M	=	115486	-225	ACACTTTACGACCAGCTTCAACCCAGCTGCCTTTGCTGCTGCAAAAGACGCTGCCACGGTTGCAACCTTTTCAGGGAAGATTGTCATCTCCACTTTGAGGTTGGCCAACATGTCCGCAGAGACTCCCTTTGCAGAGAGTACATCCTTGGCA	##CDC686./8<C/@CDGGC@>EGGGGGGDGGGFB=G@080FCGGC<BACGGC.FC/0FC0F0GGGGDGGGGFGGFEDGGGGF1F:1@1F1E:@@F1@BF0CF>EC>GEG@GGE/GBGGGCGGGDDCFED>GGF>GGGGGB1@GCC?B=AA	AS:i:0	XN:i:0	XM:i:0	XO:i:0	XG:i:0	NM:i:0	MD:Z:151	YS:i:0	YT:Z:CP
HISEQ09:337:CA3UFANXX:7:2316:5001:47780	163	VIRSorter_Ga0164292_10000001-circular-cat_2	115486	42	150M	=	115560	225	TTGAAGCCTGTAACGGCGACACCATCTTTGGTGACGAAGTTATTTGGCTTGATGTCGGTCAATGTGAACTCGTCACACTTTACGACCAGCTTCAACCCAGCTGCCTTTGCTGCTGCAAAAGACGCTGCCACGGTTGCAACCTTTTCAGGG	ABBBEGC1>;CGGDC>EBAAEB:>FG1@FGG0<11E9/CFGCGGGFEGGGGGGGF@FGGGGGGEGG0FGGGGGGGGGGBCBGG8@D./0<0ECFEG@>F0@FFDBGGGGGGBDEGGGGGGBDE<DG<DGGG..8>DEEGDDGGGEG6CBG	AS:i:0	XN:i:0	XM:i:0	XO:i:0	XG:i:0	NM:i:0	MD:Z:150	YS:i:0	YT:Z:CP
HISEQ09:337:CA3UFANXX:7:2316:6397:48032	97	VIRSorter_Ga0164292_10000001-circular-cat_2	20804	40	143M3D8M	=	20800	-158	TGTTGGCGTTGGTTTTGATGACAAAGGTGCAGACAAAGACTTTACGATCTACGAACCAAATAAACCCGCTGTCATTGATGTCATTGCGGACGATCGTGAAAGCTGGGCTAGATCTGTTGGCGATTTAATTAATTCATATCTCAAAGATCGG	CCCCCGGGGGGGGGGGGGGGGGGGGGGGGGGGGGGGGGGGGGFGGGGGGGGGGGGGGGGGGGGGGGGGGGGGGGGGGGGGGGGGGGGGGGGGGGGGGGGGGGGGGGGGGGGGGGGGGGGGGGGGGGGGGGGEGGGGGGEGGGGGGGGGGGG	AS:i:-24	XN:i:0	XM:i:2	XO:i:1	XG:i:3	NM:i:5	MD:Z:143^AGC6A0A0	YS:i:-29	YT:Z:DP
HISEQ09:337:CA3UFANXX:7:2316:6397:48032	145	VIRSorter_Ga0164292_10000001-circular-cat_2	20800	40	4M3I144M	=	20804	158	CCGATCTTGTTGGCGTTGGTTTTGATGACAAAGGTGCAGACAAAGACTTTACGATCTACGAACCAAATAAACCCGCTGTCATTGATGTCATTGCGGACGATCGTGAAAGCTGGGCTAGATCTGTTGGCGATTTAATTAATTCATATCTCAA	GGGGGDGGGGGGGGGGGDGGGGGGGGGGEGGGGGGGGGGGGGGGGGGGEGEGGGGGGGGGGGGGGGGGGGGGGGGGGGGGGGGGGGGGGGGGGGGGGGGGGGGGGGGGGGGGGGGGGGGGGGGGGGGGGGGGFGGGGCGGGGDGGGCBBBB	AS:i:-29	XN:i:0	XM:i:3	XO:i:1	XG:i:3	NM:i:6	MD:Z:0T0T1G144	YS:i:-24	YT:Z:DP
HISEQ09:337:CA3UFANXX:7:2316:2303:48259	99	VIRSorter_Ga0164292_10000001-circular-cat_2	123305	42	151M	=	123329	175	GCTAGATTGTTCATCTTGCTTCCTCCTTTCTGAATAGATGGCCTACCAAGCCTAGAATCTACCCATAAAAGAAAAACTACACTGGATGTGTAGTTCTTCTTCGTGATTGTTCTGTTGCCAGGCGTCACTACTGCCCCGTAGTCTAATTACA	CCCCCFDFGGGGGGGGGGGGGGGGGGGGGGGGGGGGGGGGGGGGGGGGGGGGGGGGGGGGGGGGGGGGGGFGGGGGGGGGGGGGGGGGGGGGGGGGGGGGGGGGGGGGGGGGGGGGGGGGGGGGGGGGGGEGGGGGGGGGGGGGGGGGGGE	AS:i:0	XN:i:0	XM:i:0	XO:i:0	XG:i:0	NM:i:0	MD:Z:151	YS:i:0	YT:Z:CP
HISEQ09:337:CA3UFANXX:7:2316:2303:48259	147	VIRSorter_Ga0164292_10000001-circular-cat_2	123329	42	151M	=	123305	-175	CCTTTCTGAATAGATGGCCTACCAAGCCTAGAATCTACCCATAAAAGAAAAACTACACTGGATGTGTAGTTCTTCTTCGTGATTGTTCTGTTGCCAGGCGTCACTACTGCCCCGTAGTCTAATTACAGATCCTGCATGTTATCCAAATACT	EGGGBGGGGGGGGD<GGGBGGGGGGGGGGFGGGGGCGGGGGGGGGGGGGGGGGGGGGGGGGGGGGGGGGFGGGGGGGGGGGGGGGGGGGGGGGGGGGGGGGGGGGGGGGGGGGGGGGGGGGGGGGGGGGGGGGGGGGGGGGGGGGGBBBBB	AS:i:0	XN:i:0	XM:i:0	XO:i:0	XG:i:0	NM:i:0	MD:Z:151	YS:i:0	YT:Z:CP
HISEQ09:337:CA3UFANXX:7:2316:12295:48289	99	VIRSorter_Ga0164292_10000001-circular-cat_2	65035	42	151M	=	65332	447	TGGTGCTGGGTCTGTAATAGATCTATCTACGTGTGAATCAGATGCCATAGAAATAATATAATCAATATGACCCATGTCTTTAATCATTACATCAGAAAATGGAACAGTAAGATCATGAGTAATTAATTTAACTCTGTGCTTGTTTTCTTCC	CCCCBGBED<GGGEGGFFEGGGG>:DGFGGGGGEF@DGGGGGCGGGCGGGEFDFGGGGGFGGGGGEFBF>CCBGGG@FFGGF@F1FGGGGCDEECEE1EFGEG>DGB:FDCGGEGGGGGFGGGGGGGGGGGCFG>8B>08FGDFGGG0F@C	AS:i:0	XN:i:0	XM:i:0	XO:i:0	XG:i:0	NM:i:0	MD:Z:151	YS:i:-15	YT:Z:CP
HISEQ09:337:CA3UFANXX:7:2316:12295:48289	147	VIRSorter_Ga0164292_10000001-circular-cat_2	65332	42	150M	=	65035	-447	ATTCACTGTATTACTTTGTTGATTATTAGATTGGAGCGGTTGAAGGGAATTGCACCCTCACGCCGGGGATCGGAAGCGCACGTACTCTACTGTTAAGTTACAACCGCATAGGTGGGACTAGTATACCATGGATATACTGAATATGATTTT	#EE./GE98/GGG@C6C.GEBE@EDC//.6D8.8>9.@/BEF<8GGD@0=FC?GBFF88<./E<00=//991<9C><FBDC>1BEGFF=1F1B>GDEGEFE9=//1EFFE/BEB=1F1GGGF11@111EGGGB;>111GF;;@C1@003<	AS:i:-15	XN:i:0	XM:i:5	XO:i:0	XG:i:0	NM:i:5	MD:Z:17C43A3T2G46T34	YS:i:0	YT:Z:CP
HISEQ09:337:CA3UFANXX:7:2316:14051:48490	83	VIRSorter_Ga0164292_10000001-circular-cat_2	138924	42	151M	=	138790	-285	GTAAAGGCCCAATTGGGGCGATGGCTAGAAGCAGATATCCAGGCAAATTTGATACAGCAACTGGCGATCTACTTCCTGGGAATGAAATGTATAGTGGAGGTCTTTTTGGTCGCATAAATACCATGGGCAAAGTCATGGATTATGAAAAGCA	GGGGGGGGEGGG<GGGGGGGGGGGGGGGGGGGGGGGGGGGGGGGGGGGGEGGGGGGGGGGGGGGGGGGGGGGGGGGGGGGGGGGGGGGGGGGGGGGGGGFGGGGGGGGGGGGGGGGGGGGGGGGGGGGGGGGGGGGGGGGGGGGGGCCCCC	AS:i:0	XN:i:0	XM:i:0	XO:i:0	XG:i:0	NM:i:0	MD:Z:151	YS:i:0	YT:Z:CP
HISEQ09:337:CA3UFANXX:7:2316:14051:48490	163	VIRSorter_Ga0164292_10000001-circular-cat_2	138790	42	151M	=	138924	285	TAACAACCCATTGAATCCAGCTACATTTTTTAGATTTGATTCTGTAGCTAGATTGGCAGGAGCACCAGGAGATCCTTCTGTGTACTCACCATTTGGTACTGGAATGAACTTTGTTGCAGAAAGAATATTAAAAGGTAAAGGCCCAATTGGG	BCBCBGGGGGGGEGGGGGGGGGGGGGGGGGGBGGGGGGGGGGGGGGGGGGGGGGGGGGGGGGGGGGGGGGGGGGGFGGGGGGGGGGGGGGGGGGGGGGGGGGGGGGGGGGGGGGGGGGGFFGGGGGGEGGGGGCGGGGGGGGBCGGGBGGG	AS:i:0	XN:i:0	XM:i:0	XO:i:0	XG:i:0	NM:i:0	MD:Z:151	YS:i:0	YT:Z:CP
HISEQ09:337:CA3UFANXX:7:2316:5841:50408	83	VIRSorter_Ga0164292_10000001-circular-cat_2	98322	42	151M	=	98232	-241	GAATAGGGGAAGTCTTTTCATTAAAGTCTTCTGGGTTAGTGAATTTAAAGTTATTGTCTTTATCAGACATAAGGTCTCCAATTTAAAATATTAAACTAAAATACAAAAGAAGAGTCTGGGGATATTGCTATCCCCAGACACTCCAATTTTA	#GGGGGDF0GEDD@CCFGEGGGEGGGGCGFGGGEFGGGGGGGGGGGGGGGGGGGGGGGGEGGGGGGGGGGGGGGGEGEGGGGGGGGGFGGGGGGGGGGGGGGGGGGGGGGGGGGGGGGGGGGGGGGGGGGGGGGGGGGGGGGGGGGCCCCC	AS:i:0	XN:i:0	XM:i:0	XO:i:0	XG:i:0	NM:i:0	MD:Z:151	YS:i:0	YT:Z:CP
HISEQ09:337:CA3UFANXX:7:2316:5841:50408	163	VIRSorter_Ga0164292_10000001-circular-cat_2	98232	42	151M	=	98322	241	CAGTAGCAGAAAATGTATTTGGACCATTTGCTTTAATTACTTGAGCAAAAAATTTAGTAGATTTAGTTACTTGAGCCCAAGCATCAGAAAGAATAGGGGAAGTCTTTTCATTAAAGTCTTCTGGGTTAGTGAATTTAAAGTTATTGTCTTT	BCCABGGGGGGGGFGGGGGGGGGGGGGGGGGGGGGGGGGGGGGGGGGGGGGGGGGGGGGGGGEGGGGCGGGGGGGGGGGGGGGFGGGGGGGGGGGGGGGGGGGGEGGGGGGGGGGGGGGGCGGGGFGGGGGGGGGGGGGGGGGGGGGGEGG	AS:i:0	XN:i:0	XM:i:0	XO:i:0	XG:i:0	NM:i:0	MD:Z:151	YS:i:0	YT:Z:CP
HISEQ09:337:CA3UFANXX:7:2316:5191:50745	99	VIRSorter_Ga0164292_10000001-circular-cat_2	154971	42	151M	=	155049	229	GGTGATGTACTAAGGTACAACGGATCAAAATGGTCTAATTATGGCGAGAATAATCTTACCGATGGAGGAAACTTTTAAAAATGGCTAATACAATCAGAATCAAAAGAAGAGCAGCTGGAGATGGCGCAGGCGCACCATCCAGTCTTGCAAA	CCCCCGGGGGGGGGGGGGGGGGGDDGGGGGGGGGGGGGGGGGGGGGGGGGGGGGGGGGGGGGGFGGFGGGGGGGGGGGGGGGGGGGGGGGGGGCGGGGGGGGGGGGGGGGGGGGFGGGGGG=FGGGGGDGGGGGGGGGEGGEGDGGGGGGE	AS:i:0	XN:i:0	XM:i:0	XO:i:0	XG:i:0	NM:i:0	MD:Z:151	YS:i:0	YT:Z:CP
HISEQ09:337:CA3UFANXX:7:2316:5191:50745	147	VIRSorter_Ga0164292_10000001-circular-cat_2	155049	42	151M	=	154971	-229	AAATGGCTAATACAATCAGAATCAAAAGAAGAGCAGCTGGAGATGGCGCAGGCGCACCATCCAGTCTTGCAAATGCGGAATTAGCATTTAACGAGTCCACTAACATATTGTACTATGGTACAGGCACTGGTGGTGCTGGTGGATCAGCTAC	GEGGGGGGGGGGGG=GGGGGGGGG@0GGGGF0GGGGGGFGGGGFGGGGGGGGGGGGEGGGGGGEEGGGGGGGGGGGGGGGGGGGGGGGGGGGGGGFGD@GGGGGGGGGGGGGGGGGGGGGGGGGGGGGGGGGGGGGGGGGGGGGGGBBCCB	AS:i:0	XN:i:0	XM:i:0	XO:i:0	XG:i:0	NM:i:0	MD:Z:151	YS:i:0	YT:Z:CP
HISEQ09:337:CA3UFANXX:7:2316:19818:50615	83	VIRSorter_Ga0164292_10000001-circular-cat_2	124692	42	151M	=	124566	-277	AACACTTCTCTGGTGAAAAGAGTCGAATTGTCATCAAATAACTCAAGGTTATCTGATTAAATTCGCTCTTCACCAAAGAAGACCGAAGTCGGTTGTGGAGAATGATCATAAACCAGTAGACTCGAAAGTCTTCTGGTACCATGATGATACC	@CDC./.8.<GGEBG@C6/C>CGGCFCF;08F=08D0@808;;00080GDDCEGGFGGF0GGGCBGFF1DBF@EGGGGGBBF/FGC<GGBGBGGGBFC:1<:1F<=1@C>F<1>GGF:<1BDB?111E1=;0B=@@FC1>F;DF@1@BBAB	AS:i:0	XN:i:0	XM:i:0	XO:i:0	XG:i:0	NM:i:0	MD:Z:151	YS:i:0	YT:Z:CP
HISEQ09:337:CA3UFANXX:7:2316:19818:50615	163	VIRSorter_Ga0164292_10000001-circular-cat_2	124566	42	151M	=	124692	277	AGTCTCCAGAATGGCTAACCACTCTGTAGAGCTGCTCTCCGGTTGGTCCGAACTCCCTCTGAGGGTGGAAATTGCTCGGCTTCCGAAGAAGCTCAAGCAATCCTACCTTCTTATGGCAGAACAGACAACACTTCTCTGGTGAAAAGAGTCG	BBABBGGGGGGGGCGGGGCFGG1FGBGGD:@11><C11E:/</9<//1C<CGGB1@FFGGEG1EGFGGEGD@1<:FG<AG0EGGGFB./00E0<@GGGGG=GGGGGF@FE@DGGEGG.CDBGGGGG@@<EGG=GGEGG=@C6/:9/DBEC6	AS:i:0	XN:i:0	XM:i:0	XO:i:0	XG:i:0	NM:i:0	MD:Z:151	YS:i:0	YT:Z:CP
HISEQ09:337:CA3UFANXX:7:2316:3545:50906	83	VIRSorter_Ga0164292_10000001-circular-cat_2	8263	42	151M	=	8030	-384	CCCACTATACTCTGTTAAAGTCAACACTAGATCAAAAATTAAAGTATCTTCTCCACCAAAAGCATTGAGTAAATTCGATACATGGTTCGTTAATGTTGGTGTTGGAAAGTTTATTAAAGAGATAAAAATACCTTTAGATTATAATTTTACT	GEBGGGECFCDGFGGGGGGGGGGFCEGGGGGGGGGGGEGGGGGGGGGGGGEGBGGGGCGGGGGGGGGGGGGFGGGGGGGGGGGGGGGGGGGGGGGGGDGGGGGGGGGGGGGGGGGGGGGGGGGGGGGGGGGGGGGGGGGGGGGGGGCCCCC	AS:i:-5	XN:i:0	XM:i:1	XO:i:0	XG:i:0	NM:i:1	MD:Z:125C25	YS:i:0	YT:Z:CP
HISEQ09:337:CA3UFANXX:7:2316:3545:50906	163	VIRSorter_Ga0164292_10000001-circular-cat_2	8030	42	151M	=	8263	384	TTAGATTGGGGTTTTTATAATGTGTCAACTAAAAAGTTCTTAGGAAAAAAAATATCCTACCTAGAGTATATGAATCAACCAGGTTTAGATGAAAATACACGTGGTCCAAACAATGTATACATTGGCCTTAATGCATTTGACTCAGACATGG	CCCCCGGGGGGEEGGGGGGGGGGGGGGGGGGGGGGGGGGGGGGGEEGGGGGGGGGGGGGGGGGGGGGGGGGGGGGGGGGGGGGGCEGGGGGGGGGGGGGGGGGGGGFGGGFGGG=@GGGFGGGGG=@DBGGGEBBGGEGGBGGGGGGGGGG	AS:i:0	XN:i:0	XM:i:0	XO:i:0	XG:i:0	NM:i:0	MD:Z:151	YS:i:-5	YT:Z:CP
HISEQ09:337:CA3UFANXX:7:2316:10381:50969	83	VIRSorter_Ga0164292_10000001-circular-cat_2	142820	42	151M	=	142671	-300	CCTCTTTTGCAAAGAATGCTCCAATTCTAACTGGAGAAATGGTTATTGCAAGTAATGCAGTAGTTGGCAACTTAGGCTCAGTAACTACTGACCTTGTAGAAAAAAGAATAAACTTAGGCAAGAGAATGAAAGCCTATTTAGAATTGTTGCG	GBGGGGFGGGGGGGGGGGGGGGGGGGGGGGGGEGGGGGGGGGGGGGGGGGGGGGGGGGGGGGGGGGGGGGGGGGGGGGGGGGGGGGGGGGGGGGGGGGGGGGGGGGGGGGGGGGGGGGGGGGGGGGGGGGGGGGGFGGGGGGGGGGCCCCC	AS:i:0	XN:i:0	XM:i:0	XO:i:0	XG:i:0	NM:i:0	MD:Z:151	YS:i:0	YT:Z:CP
HISEQ09:337:CA3UFANXX:7:2316:10381:50969	163	VIRSorter_Ga0164292_10000001-circular-cat_2	142671	42	151M	=	142820	300	CTCAATCTCTTCTGAAATAAATTCTATACTTGGCTTAATAAAAAGAGACTGCGTCGACTTAGGAGATATGTTCTATAATAACTATCTAGTGCCTGCAATGACTTTTAAGTCCAAATTAATAGAACCAATAATGACAGATATTAACACCACC	BBBCCGGGGGGGGGGGGGGGGGGGGGGGGGGGGGGGGGGGGGGGGGGGGGGGGGGGGGGGGGGGGGGGGGGGGGGGGGGGFGGGGGGGGGGGGGGGGGGGGGGGGGGGGGGGEGGGGGGGGGGGGGGGGFGGGGGGGGGGGGGGGCC>GED	AS:i:0	XN:i:0	XM:i:0	XO:i:0	XG:i:0	NM:i:0	MD:Z:151	YS:i:0	YT:Z:CP
HISEQ09:337:CA3UFANXX:7:2316:18151:50988	83	VIRSorter_Ga0164292_10000001-circular-cat_2	177917	42	151M	=	177786	-282	GAGGCTTTTCTGGTGGAGGGGCTAGCGGATATTTCGGCTAGTCAATATTTCCAAAGGTCCCACACAACAAGTCAGTATACATTTTTTGTGTTATAATGTAGATAGAAAAATCTTTAATTTAAATTAGGAGAAAAAAATGGCCGAAGGCAGA	GDGEDGEGGG<G@<GDEGEGGGDBEGGGGGGGDGGGECGGGGGGGG>F0>GGGGGGGGGGGGDGBGGGGEGFGGGGGGGGGFGGGGGGCGGGGGGGGGGGGGGGGGGGGGGGGGGFGGGGGGGGGGGGGGGGGGGGG@GGGGEGGGCBBBB	AS:i:0	XN:i:0	XM:i:0	XO:i:0	XG:i:0	NM:i:0	MD:Z:151	YS:i:0	YT:Z:CP
HISEQ09:337:CA3UFANXX:7:2316:18151:50988	163	VIRSorter_Ga0164292_10000001-circular-cat_2	177786	42	151M	=	177917	282	CAACAAAGTCCAGCCACCATTGTCTCCTGGTAAGATTAAACAATTAAAAGATTTCTTTGAAGAATATGATAATAGCAGTAGCGAAGTTCCTCCTGTCGACAATAGTGCAGGTTTTTCTGGTGGAGGCGGAGGAGGCTTTTCTGGTGGAGGG	BCBBBGGGGGGGGGGGGGGGGGGGGGGGGCFGCGGGGGGGGGGGGGGGGGGGEGGGGGGGGGGGGGGGGGGGGEGGFGGGGGGGDGGGGGGGGGEGGGFGGGGGGGGGGGGG08DFG>FGGEGEGGGD:CGGGGGGGB@DGGGGGGG;B6A	AS:i:0	XN:i:0	XM:i:0	XO:i:0	XG:i:0	NM:i:0	MD:Z:151	YS:i:0	YT:Z:CP
HISEQ09:337:CA3UFANXX:7:2316:9101:51599	83	VIRSorter_Ga0164292_10000001-circular-cat_2	53412	42	151M	=	53404	-159	CCAACGTAGACGTAGGCTCTCGTAGGACGCTGTTGGCTGCTACGGCAGCCTTGTCAGCAGCTACAGTGGGAATGGGTGCCGGCACTGGGTCATCTGGTCCATCAGGTGGTTCAGAGGGCTCTGGAGGCGGTTCAGGAGGTTCTGGTGGGGG	GEGGGG@6C8GGEGGEGGGGGGGGGGGGGGGGGGGEGGGGGGGGGEGGGGGGGFGGGGGFFEGGGGEGGGGGGGGGGGDGGGGGGGGGGGGGGGGGGDDGGGGGGGGGGGGGGGGGGGGGGGGGGGGGGGGGGGGGGGGGGGGGGECCBBC	AS:i:-5	XN:i:0	XM:i:1	XO:i:0	XG:i:0	NM:i:1	MD:Z:114G36	YS:i:-5	YT:Z:CP
HISEQ09:337:CA3UFANXX:7:2316:9101:51599	163	VIRSorter_Ga0164292_10000001-circular-cat_2	53404	42	144M	=	53412	159	AACTGGATCCAACGTAGACGTAGGCTCTCGTAGGACGCTGTTGGCTGCTACGGCAGCCTTGTCAGCAGCTACAGTGGGAATGGGTGCCGGCACTGGGTCATCTGGTCCATCAGGTGGTTCAGAGGGCTCTGGAGGCGGTTCAGG	BBBBAGGGGGGGGGGGGGGGGGGGGGGGGGGGGGGGGGFGGGCFGGGBGGGGGGGGGGGGGGGGGGGGGGGCGGCFGG>BFCGGEF<GGGFGGGGGGDGFGEGFGDGGGEDEGGGGG>E@GGGGGGGBDCDG@DGGGG8C<EDG	AS:i:-5	XN:i:0	XM:i:1	XO:i:0	XG:i:0	NM:i:1	MD:Z:122G21	YS:i:-5	YT:Z:CP
HISEQ09:337:CA3UFANXX:7:2316:18065:52763	99	VIRSorter_Ga0164292_10000001-circular-cat_2	60800	42	151M	=	60868	219	CTTTATTATAATCGTTTTCCATAGACTGTTGGTGACCTTTAGCTTTTTCTGCAGCCCAACCAGCCCCAGCTGCCAAAGCAGCAAGACCAGCCATTCTAGCATTCTTTGATCCCTTTATACCCTTCATGACACTGCCTGCTATTTCTTTGCC	CCCCCGGGGGGGGGGGGGGGGGGGGGGGGGGGGGGGGGGGFEGGGGGGGGGGGGGGGGGGGGGGGGDGGGGGGGGGGGGGGGGGGGGGGGGGGGGGGGGGGGGGGGGGGGGGGGFGGGGG0FFGGGGGGGGGGGGGGGGGGGGGGGBG=EG	AS:i:0	XN:i:0	XM:i:0	XO:i:0	XG:i:0	NM:i:0	MD:Z:151	YS:i:-5	YT:Z:CP
HISEQ09:337:CA3UFANXX:7:2316:18065:52763	147	VIRSorter_Ga0164292_10000001-circular-cat_2	60868	42	151M	=	60800	-219	GCTGCCAAAGCAGCAAGACCAGCCATTCTAGCATTCTTTGATCCCTTTATACCCTTCATGACACTGCCTGCTATTTCTTTGCCAGCTCTCATCAAATCATCCATTGTGTTAATCGATTTATTTACCTTAGCAGCGGTATTTGCTCCAGCCA	BGGGGEGGGGGEGGGGGEDGGGFGFGGGGGGF=GGGGGGGGFGGGGGGEGDDGGGGGGGF0F<GGDGFGFGG>GGGFGGFGGGGGFGGGGGFGGGGGGGGGGFGGGGGGGGGGGGGGGGGGGGGGGGGGGGGGGGGGGGGGGGGGGCCBBB	AS:i:-5	XN:i:0	XM:i:1	XO:i:0	XG:i:0	NM:i:1	MD:Z:150G0	YS:i:0	YT:Z:CP
HISEQ09:337:CA3UFANXX:7:2316:19487:52820	153	VIRSorter_Ga0164292_10000001-circular-cat_2	120845	0	10M16I125M	=	120845	0	ATGGTAAATACAATACCGGTGATAGGCCAACTCGATGTTCAGTCATTACTAAAGGTTTTGTACCTTCAGACAGAATTTCCTTAATGTACTTTTCTAGCTGTTGGTACTGCTTCTCGTAGGATTGCTCATTACCAACCTGACTGTGACACTC	EGB@GGGGGGGGGGGGGGGGEGGGG=GFGGGGGGGGGGGGGGGGGGGGGGGGGGGGGGGGGGGGGGGGGGGG>GGGGGGGGGGGGGGGGGGGGGGGGGGGGGGGGGGGGGGGGGGGGGGGGGGGGGGGGGGGGGGGGGGGGGGGGGCCCCC	AS:i:-73	XN:i:0	XM:i:4	XO:i:1	XG:i:16	NM:i:20	MD:Z:2T3T0T5T121	YT:Z:UP
HISEQ09:337:CA3UFANXX:7:2316:17723:54106	99	VIRSorter_Ga0164292_10000001-circular-cat_2	169664	42	151M	=	169766	253	ACCTAATAAAAGATGTTAATAATAGGGTTGGTAAAAAGAATTTTTTACTTTAAATCGTTACTATAACAGGGGACAAGAAGGGGTATAGATGAGCCTATTATATAATCAGCTACTGTCTTATGACGCCCCATCTATTTTTTATAGTGGTGAT	??@ABFCDF>GEGECFGDDDGGGGEDFFGGG>:1:=EB0=F1:1E9F111>EF:BF/CFGGGGGBGGGF@/</<CDFGEBCF9FBGGGGC@000>8FG0FEF<FG<8000<C0C;0C00FF@8;8.986..CGGBG@EG.CD@/D/8DG=D	AS:i:0	XN:i:0	XM:i:0	XO:i:0	XG:i:0	NM:i:0	MD:Z:151	YS:i:-3	YT:Z:CP
HISEQ09:337:CA3UFANXX:7:2316:17723:54106	147	VIRSorter_Ga0164292_10000001-circular-cat_2	169766	42	151M	=	169664	-253	TAATCAGCTACTGTCTTATGACGCCCCATCTATTTTTTATAGTGGTGATATAGGCGTTTCTCCGTCTAGTATTTTAAATCCTATTCAAATAGGAAATCCAAGTATACTTTCTCAGGCAATAAAAAATCAATCCAGTTTAACCACAATTGGA	GGGGGG//@D.@/GBEGGGGGGBBEGFC0EGGCF@>>CGD@DD>CCB>CCC>@GFF@:C/>FF=11GGGFF@<1::C1EGCG@C@@1:1:>GF:1:11GDG>GFE1?1C::>E:111::0/1:11G>F=11>F@1>>GGFC;=GCFBBBAB	AS:i:-3	XN:i:0	XM:i:1	XO:i:0	XG:i:0	NM:i:1	MD:Z:123T27	YS:i:0	YT:Z:CP
HISEQ09:337:CA3UFANXX:7:2316:2610:54459	97	VIRSorter_Ga0164292_10000001-circular-cat_2	52017	0	121M6I16M1I2M1I4M	=	52002	-158	CGACAACGACCACAACTGTTGCTCCATACTTGAATTCAGTTACGGACCTGACTGCAACTTCAAACGCAGACGGAAGTGTGGACCTCGACTGGGACGCACCAATATCAAGCAATGTTGATATTGGTGCGTCCAGATCGGAAGAGCACACGTC	BA<::=CEGGDEGFGDFD<:<11>EB:C@CFGFGF:DGCD11=//FA/CCGE:<1:FGGDDGGG>GG<E/B//9E9<FBFDGDFBBFGGB900<C89E?DGGBGBDBGGGGGGGGGBD=DGGD=D.6.866./86C.8CC.C<@D.DGGG#	AS:i:-81	XN:i:0	XM:i:10	XO:i:3	XG:i:8	NM:i:18	MD:Z:121C1A1G1G1A0T1C0T1T4T2	YS:i:-68	YT:Z:DP
HISEQ09:337:CA3UFANXX:7:2316:2610:54459	145	VIRSorter_Ga0164292_10000001-circular-cat_2	52002	0	8M1I3M4I125M6I4M	=	52017	158	ACACGACGCTCTTCCGATCTCGACAACGACCACAACTGTTGCTCCATACTTGAATTCAGTTACGGACCTGACTGCAACTTCAAACGCAGACGGAAGTGTGGACCTCGACTGGGACGCACCAATATCAAGCAATGTTGATATTGGTGCGTCC	######AD.GDGGDD/D<>@6/C6.C>/CGGC=GGF@CC@GF80FE08@@G@GGGCF0>GF8/F9>:0FC00@F0@CGDFDC=<9<00GGFEGDBGFDB1GF/ADGGCGGF9/<B<0DGDGF1C:E1>EGDFGC1@EGGGGGGDE<A?=A?	AS:i:-68	XN:i:0	XM:i:6	XO:i:3	XG:i:11	NM:i:17	MD:Z:0C0A2A7C123C1A1	YS:i:-81	YT:Z:DP
HISEQ09:337:CA3UFANXX:7:2316:15425:54298	83	VIRSorter_Ga0164292_10000001-circular-cat_2	27827	42	151M	=	27769	-209	AATTTATTGTCCACAATAATGTGAACGGAATTTTAAATCCTTTAAAAGATTATATTTATACTGAGGATGATTATTATTATATAGAAAAATGTTTTTTATTTTATATTAGAATGACAGATTTTATATATAATAATATTAAAGATATCTTTGT	FGGGGFCC00>DFFEGGEGGGGFFCGGGGGEGGEGGFB0>G>GGGGGGGGGGGGEGGGGGGGCGCEGF>GGGGGGE>GGFGGGEGGGGGGGGGGGGGGGGGGGGGGGGEGGGGGGGGGGGGGGGGGGGGGGGGGGGGGGGGGGGGFCCCCC	AS:i:0	XN:i:0	XM:i:0	XO:i:0	XG:i:0	NM:i:0	MD:Z:151	YS:i:-5	YT:Z:CP
HISEQ09:337:CA3UFANXX:7:2316:15425:54298	163	VIRSorter_Ga0164292_10000001-circular-cat_2	27769	42	151M	=	27827	209	CATTTTGTATTTTCTACTTTTAGAGATCCTCTTAAGAGTGTTAGTTCTTATATATTTGAATTTATTGTCCACAATAATGTGAACGGAATTTTAAATCCTTTAAAAGATTATATTTATACTGAGGATGATTATTATTATATAGAAAAATGTT	CCCCCGGGGGGGGGGGGGGGGGGGGGGGGGGGGGGEGGFGDGGGGGGGGGGGGFGGGGGGGGEGGGGGGEGGGGGGGGGGGGGGGGGGGGGGGGGGGGGGGGGGGGGGGGGGGG0CGG>DGEGGGGGGGGGGEGGGGGFGGCGDFGGGGGG	AS:i:-5	XN:i:0	XM:i:1	XO:i:0	XG:i:0	NM:i:1	MD:Z:55C95	YS:i:0	YT:Z:CP
HISEQ09:337:CA3UFANXX:7:2316:1622:54774	83	VIRSorter_Ga0164292_10000001-circular-cat_2	37135	42	151M	=	36906	-380	ATGCTGCAAGAGCTTTAGGTCATGAATTTATTACTGGAGATAGGGTAGCAAAACTGGTTCCTCCACCAGTGCTTGGTGTATCAAAGTCTCTATCAGAGTGCATGGAAGTTGCTGAGTTTAAAAAAGAATATTCTAGCAATCAAGAATCAAA	D6@C//GGGGC0GGGG@GFGGGGGFGGGGC>GGGGGGGGGGGGGGEGCGGGGGGGF@GGGGGFGF>EGGGEGGGBGGGGGGGGGGGGGGGEGGGGGGGGGGGGGGGGGDGGF@DGGGGGGGGGFGGGGGGGGGGGGGGGGGGGGGCBBCBB	AS:i:0	XN:i:0	XM:i:0	XO:i:0	XG:i:0	NM:i:0	MD:Z:151	YS:i:0	YT:Z:CP
HISEQ09:337:CA3UFANXX:7:2316:1622:54774	163	VIRSorter_Ga0164292_10000001-circular-cat_2	36906	42	151M	=	37135	380	AGCGTTCTGTCTTACGCTTTTGATATTACAAATCTTGATCCAATTAGATTTGGTTTGATGTTTGAAAGATTTTTAGTAGAAGGAAGAAAATCGATGCCGGACATCGACCTTGACTTCGATGATAGACATAGAGATAGAGTCATAGAGTATG	CCCCCGGGGGGGGGGGGGGGGGGGGGGGGGGGGGGGGGGGGGGGGGGGGGFGGGGGFGGGGGGGGGGGFCGGGGGGGGCEGGGGGGGGGGGGFGGGGGDD8EGGGGGGGGGGGGEGGGGGGEG=GGEGGGGD@DGBG=6CDGGGBBGGGEB	AS:i:0	XN:i:0	XM:i:0	XO:i:0	XG:i:0	NM:i:0	MD:Z:151	YS:i:0	YT:Z:CP
HISEQ09:337:CA3UFANXX:7:2316:13412:55338	99	VIRSorter_Ga0164292_10000001-circular-cat_2	5990	42	151M	=	6067	228	TACACTGGGGACATAGATGCTGGGAATAGATGGGATGAATACTTTGTAGGAAAAGATTCCTTTGGTGGCACCACTACGACTACCACTGGAACAGCTACTACTACAGCTACTACTACTACCAGAAAGGGCACAGCTCTTTCCAATGCAACAA	CCCCCGGGGGGGGGGGGGGGGGGGGGFGGGGGGGGGGGGGGGGFGGGGGGGGGGGGGGGGGGGGGGGFGGGGGGGGGGGGFGGGGGGGGFGGGGGGGGGGGGGGGGGGGGGGGGGGGGGGGGGGGGGGGGGGGGGGGGGGGGGGGGGGGGG	AS:i:0	XN:i:0	XM:i:0	XO:i:0	XG:i:0	NM:i:0	MD:Z:151	YS:i:0	YT:Z:CP
HISEQ09:337:CA3UFANXX:7:2316:13412:55338	147	VIRSorter_Ga0164292_10000001-circular-cat_2	6067	42	151M	=	5990	-228	GACTACCACTGGAACAGCTACTACTACAGCTACTACTACTACCAGAAAGGGCACAGCTCTTTCCAATGCAACAATAAGAGCTGCAATTATAGCAGCTAAAGATACTAATGGAACATATGATACATCCACCATGTTAATTGACGGAACAATG	@GGGGGGGGGGGEGGGGGGGGGGGGEGGGGGGGGGGGGGGGGGGGGGGGGGGGGGGGGGGGGEGGGGGGGGGEGGGGGGGGGGGGGGGGGGGGGGGGGGGGGGGGGGGEGGGGGEGGGGGGGGGGGGGGGGGGGGGGGGGGGFGGGCCCCB	AS:i:0	XN:i:0	XM:i:0	XO:i:0	XG:i:0	NM:i:0	MD:Z:151	YS:i:0	YT:Z:CP
HISEQ09:337:CA3UFANXX:7:2316:5170:55890	99	VIRSorter_Ga0164292_10000001-circular-cat_2	101129	42	151M	=	101307	327	AGCTGTTATATTTTCGAAGCCAGGCTGGCGCTGGTTCTTTTCAGTGATATAACTAAACCTCTTCTTAGTTAGCTTTGGAGCATTGCTAAGAAACTTTACGAGGGACAGAGTAACCCAACTTAGGGCCAGGAGCCTTAGTTAATGTTGCCTT	CCCCBGF>D@;GEEG/;=F<G1C00CFG<E//9E::1:FG1FG=11?F111:1>1<:FBF1=FGDG@FGGCGE11=FF@F1F1F1:EFGCG0=0FFG>B/EF<C.9CEGGGEGGGGGGGFGGE==DGGG<EGEC.8D/C/DG@@668CCEG	AS:i:-9	XN:i:0	XM:i:3	XO:i:0	XG:i:0	NM:i:3	MD:Z:44G0T14G90	YS:i:-3	YT:Z:CP
HISEQ09:337:CA3UFANXX:7:2316:5170:55890	147	VIRSorter_Ga0164292_10000001-circular-cat_2	101307	42	149M	=	101129	-327	TAAAGCGTCACAAATTCGCAAGCAAATATTGTGAAGCTCATGGTGGTTGATTTGGTTTGTTTGTAGACTTTCGTAGATGTCTGAATACATTTGTGTATAATTCACAAATATCTCCTTTTATAGACATGAACTACTCATCTACAGCATAA	#B68G9/C080<0AG>GDEGF>0>C8GGCB8BB0FE080?0/0/E0:>00::B@BGF<011?1111<GGDFE:1DGCEGGGGGGCF=>B0GGGGCGDGFFFB1CCF:>CGE0E/::<:1:1F<<GF>F1G>FEBF1>1GGCF;GCGBAA	AS:i:-3	XN:i:0	XM:i:1	XO:i:0	XG:i:0	NM:i:1	MD:Z:63C85	YS:i:-9	YT:Z:CP
HISEQ09:337:CA3UFANXX:7:2316:1909:57795	83	VIRSorter_Ga0164292_10000001-circular-cat_2	155594	42	151M	=	155546	-199	GCTCAAGGTCGTTTGACCGCAGCTGGAACAGCTTCTATATCTACTTCATTCACAGTTGATGCAGATAGCGGTTCAGATTTAACAATTTCTGGTGGAGATACCTTTAGAATAATTGGTGGCACTGGCTTAACATCGACGGCTTCTGCAACCG	##GGGGDC.GG@GGGGGGGGGGGGGGGGGGGGGGGGGGGDGCGGGGG@BFGGF@GGGGGEGGGGGDGBGEGGGGGGGGGGGGGGGGBGGGGGGGGGGGGGGGGGGG>GGGGGFGGGGGGGGGGFGGCGGGGGGGGGGGGGGGGGGECCCCC	AS:i:0	XN:i:0	XM:i:0	XO:i:0	XG:i:0	NM:i:0	MD:Z:151	YS:i:0	YT:Z:CP
HISEQ09:337:CA3UFANXX:7:2316:1909:57795	163	VIRSorter_Ga0164292_10000001-circular-cat_2	155546	42	151M	=	155594	199	GCTGGTTCTTACGGTTCAGCTAGCGCAATCCCAACCTTTACGGTTGACGCTCAAGGTCGTTTGACCGCAGCTGGAACAGCTTCTATATCTACTTCATTCACAGTTGATGCAGATAGCGGTTCAGATTTAACAATTTCTGGTGGAGATACCT	AB@BBGGGGGGGGGGDGEGGGGGCGGGGGGGGGGGGGGGEFGGGGGGG>GGGDGGGEFEGGGFGGFGGGGG0FEGCGFGGGGGGGGGGGEGGGGGGGGGCGDFGGGFGGE8DDG@FG:GGGGGGGGGGBEGGGGGGGBGGGGB..6DGGBG	AS:i:0	XN:i:0	XM:i:0	XO:i:0	XG:i:0	NM:i:0	MD:Z:151	YS:i:0	YT:Z:CP
HISEQ09:337:CA3UFANXX:7:2316:12502:57910	99	VIRSorter_Ga0164292_10000001-circular-cat_2	46195	42	151M	=	46388	344	TATTACCTCCATATATCTTTATAAGAGGAGTGCAAATGGCATCAAAAAAGAATTGGATCCAGGGAGCGATTAAACGACCAGGAGCCTTTACTGCTAAAGCTAAAAAAGCTGGCAAATCAGTTGCAGGAATGGCAGCAGCTGTTTCAAAGAA	CCCCCGGGGGGGGGGGGGGGFGGDGGGEFFCFGGGGGGGEGGGGGGGGGGGGGGGGEGCFGEGGBGGGGGBGGGGGGGGGGGGF@GGGGGGGEGGGGGGGGGGGGFGGGGGGBGGGGGGGGGEGEDGD.C@DGGDDDG<DG9DBEBGGGEG	AS:i:0	XN:i:0	XM:i:0	XO:i:0	XG:i:0	NM:i:0	MD:Z:151	YS:i:0	YT:Z:CP
HISEQ09:337:CA3UFANXX:7:2316:12502:57910	147	VIRSorter_Ga0164292_10000001-circular-cat_2	46388	42	151M	=	46195	-344	TGCTAAGACACTTAGAAAAATAAATAAAGGAAAATAAAATGGCTGCAAAGAAACCAAAATCCTCTGTCTATAACAACGCTAACAAAGTTTTGAATGATGAGATAGATGGATCAAAGAATGCTCCAAAAGCAAAAAAGTATGGACGTGAGGC	#EEGGGGGGGD00F0GFGEFFEGC0GGD0FDCG=GGGGGGFC0GCGGGGGGGGGGGGFDFEGGGFGGGGGGGBBGGGGGGGGGGGGG>G@FGGGGGGGGECGGGGGGGGGGGGGGGGGGFGGGGGGGGGGGGGGGGGGGGGGGGGGCBBBB	AS:i:0	XN:i:0	XM:i:0	XO:i:0	XG:i:0	NM:i:0	MD:Z:151	YS:i:0	YT:Z:CP
HISEQ09:337:CA3UFANXX:7:2316:9519:58073	99	VIRSorter_Ga0164292_10000001-circular-cat_2	40788	42	151M	=	40916	279	GCTTCGTTGTGGTCAAAACCAAGAACGGTAAGGTCCTCGATAACTGACTCGTTGATTGACTGGCTCATGCTGTTGATGATTGTGTTTAATGTGTTCATGATAGATACTCTATCACCTTTCTGCCCTGTTGGCAACTTTTTGTGGTTATTGT	CCCCCGGGGGGGGGGGGGGGGGGGGGGGGGGGGGGGGGGGGGGGGGGGGGGGGGGGGGGGGGGGGGGGGGGGGGGGGGGGGGGGGGGGGGGGGGGGGGGGGGGGGGGGGGGGGGGGGGGGGGGEGGGGGGGGGGGGGGFGGGGDGGGEGGG	AS:i:0	XN:i:0	XM:i:0	XO:i:0	XG:i:0	NM:i:0	MD:Z:151	YS:i:0	YT:Z:CP
HISEQ09:337:CA3UFANXX:7:2316:9519:58073	147	VIRSorter_Ga0164292_10000001-circular-cat_2	40916	42	151M	=	40788	-279	TGGCAACTTTTTGTGGTTATTGTTTGTATTTATTTAAAATATAAAGTATAATAGTTGTACGCTTGACAGAGATAAGGATAGCATCATGACAACAGAGATTTCCACTCCTGAGCAATATTTTTTTTGCAGGACAAAAATGAAATCACACCCA	BBBBDEGGGGGGEGEGGGGGGGGGGGGGGGGGGGGGGGGGGGGGGGGGFGGGGGGGGGGGGGGFGGGGGGGGGGGGGGGGGGGGGGGGGGGGGGGGGGGGGGGGGGGGGGGGFGGGGGGGGGGGGGGGGGGGCCGGGGGGGGGGGGBCCCC	AS:i:0	XN:i:0	XM:i:0	XO:i:0	XG:i:0	NM:i:0	MD:Z:151	YS:i:0	YT:Z:CP
HISEQ09:337:CA3UFANXX:7:2316:20237:58783	99	VIRSorter_Ga0164292_10000001-circular-cat_2	112357	42	151M	=	112458	252	CGAGGCTTGCATCTCTTCGATCTTTTCGCCATCGTTGTTGATGTACGAGTTGAGCTTTGGTTCTGTGATGATGATGTCGTCACAGGACAAGGCCAACTTAGATCCGTTCCGCTTAGCCAAGTTGAACGCCTTGGTGACCGCTTCGAGTTGA	CBCCCGGGFGGGGGGD@BFFFGGGGGGGGGGGFGGEGGGGGGEGGFFGGGGGGGE>FGEGGGGGGGFGGGGGGGGGGGEGGEGGGGFGGGGGGBFEEEG0FBDFGBGGFGGGGGGGGGGGGGGGEBGG<AEGBDGGGDGGGGGGGGGEGG#	AS:i:0	XN:i:0	XM:i:0	XO:i:0	XG:i:0	NM:i:0	MD:Z:151	YS:i:0	YT:Z:CP
HISEQ09:337:CA3UFANXX:7:2316:20237:58783	147	VIRSorter_Ga0164292_10000001-circular-cat_2	112458	42	151M	=	112357	-252	ATCCGTTCCGCTTAGCCAAGTTGAACGCCTTGGTGACCGCTTCGAGTTGATTTTCGAAGATTGTCATCGTGAGCTTGTTCACGTTGGACGCGTTCTTCTCGTCGAGGATGTTCTTTGACAAGCCGACCAAGACGGTGTAGAACTGAGTTCC	BGGGGDCC6GGGBGEGEGGGGGGGCGGGDGGGGGDDGGDDDBGGGGGGE88FGGGGGGGEGFF8EGGGGEC>F90FGBBF@GGGGGGGGFGGGGFGGGGGGGGGGGGGGGGGGGGGGGGGGGGGCGGGGGGGGGGGGDGGGEGGGGBBBBB	AS:i:0	XN:i:0	XM:i:0	XO:i:0	XG:i:0	NM:i:0	MD:Z:151	YS:i:0	YT:Z:CP
HISEQ09:337:CA3UFANXX:7:2316:2669:59326	83	VIRSorter_Ga0164292_10000001-circular-cat_2	17218	42	151M	=	17007	-362	ATTTATATACACAGAAAAAAAATCTCAACAGCACCATGGTCCAATCTCTAGTACAGATTTTAATACCAGGGTTGAACAAAATTATTCAGACCTATTATACCTATACAACAAATATGGTATTCTAGACAAAAAAATAGCAGAGATAATAGAG	GDDBEDC8GBGGGGGGGFGGFDGGGGGGGCGGEBGC8F>GGGGGGGGEGGGGGEGEGGGGGGGGGGGGGGGGGGGGGGGCGGGGGGGGGGGGEDGGGGFGGEGGGGGGGGGGGGGGGGGGGGGGGGGGGGGGGGGGGGGGGGGGFGCCCCC	AS:i:0	XN:i:0	XM:i:0	XO:i:0	XG:i:0	NM:i:0	MD:Z:151	YS:i:0	YT:Z:CP
HISEQ09:337:CA3UFANXX:7:2316:2669:59326	163	VIRSorter_Ga0164292_10000001-circular-cat_2	17007	42	151M	=	17218	362	ATATAGATGCAGAGTTATCGTCCAAGGTGTATAATACCTATAGTTATTATGATCACAATCAAGACGAACAGACTGTTAATACAGAGTCTTTTTTAGAAAATTTAGAATTTAAAAAATATGGAATTAATTCATCAATAATAAATTTATTAAA	CCCCCGGGGGGGGGGGGGGGGGGGGGGGGGGGGGGGGGGGGGGGGGGGGGGGGGGGGGGGGGGGGGGGGGGGGGGGGGGGGGGGGGGGGGGGGGGGGFGGGGGGGGGGFGGGGGGDGGGGGECFGCDCCDF=8FCEGEDGGGGGEGGE.6B	AS:i:0	XN:i:0	XM:i:0	XO:i:0	XG:i:0	NM:i:0	MD:Z:151	YS:i:0	YT:Z:CP
HISEQ09:337:CA3UFANXX:7:2316:4729:59498	83	VIRSorter_Ga0164292_10000001-circular-cat_2	122933	42	120M	=	122825	-228	CCAATGATTGCAAGAACCAAGACAACAAGTGCCATGATTCTCCTGTACCAGTAGATGCTCATCACATCTCCTTTCAGTTTTGCCCACACGGTTATGCAGGACTTGGTGGTCGTCAGACTA	F;CCC0D000;88000GGEFBC@0FGGEGE000CGGGEGGGGGGGFGGGGDGGGGF=1BFFDEGGGDGGC1GGEE1GBGGFGCGF@:9E1<C:1@1<=111GG@GDBEE/F=;1BBABBC	AS:i:0	XN:i:0	XM:i:0	XO:i:0	XG:i:0	NM:i:0	MD:Z:120	YS:i:0	YT:Z:CP
HISEQ09:337:CA3UFANXX:7:2316:4729:59498	163	VIRSorter_Ga0164292_10000001-circular-cat_2	122825	42	149M	=	122933	228	GCAATCCCTGTGATGGTGTCTCCCGACTTTACCACAACCTGGATTGCTTGTTTACAAAGGAACTTCTCTTGTAAAGAGTTCCCCAAAAATGAAATGACGTTAATCATTCCAATGATTGCAAGAACCAAGACAACAAGTGCCATGATTCT	:0ACCGGGGGEG1F>=FFFG1CGGGGGB>F:BC@BGDGGGGGG::1CFGCDD@CGGGGGGGGGGGGGGDEEGGGGGGGGG1F1FFGG0FGF@GDGGCGGGEGEDDGB@GFGGFF>C0F0;FCB0FG@G@GGGGFGGGGGGBBB6EGGE#	AS:i:0	XN:i:0	XM:i:0	XO:i:0	XG:i:0	NM:i:0	MD:Z:149	YS:i:0	YT:Z:CP
HISEQ09:337:CA3UFANXX:7:2316:12039:59800	81	VIRSorter_Ga0164292_10000001-circular-cat_2	161171	0	4M3I12M4I128M	=	161194	159	CTGGAGTTCAGACGTGTGCTCTTCCGATCTAGTGGGATTCAACTCGCAACACTGCCGACGCTATCGAAAGCTGATTAAAGTGGAAGAAAAAACAGAACAGTCATTTGTGGAATATGTAGATAATAATATATATGATTTTCCACTCAAATCC	CGGGGGGGGGGGGGGEGGGGGGBGGGGGGGGGGGGGGGGGGGGGGGGGGGGGGGFGGGGGGGGFGGGGGGGGGGGGGGGGGGGGGGGGGGGGGGGGGGGGGGGGGGGGGGGGGGGGGGGGGGGGGGGGGGGGGGGGGGGGGGGGGGCCCCC	AS:i:-76	XN:i:0	XM:i:9	XO:i:2	XG:i:7	NM:i:16	MD:Z:0T3C3T1A0G0T1A1A1C125	YS:i:-75	YT:Z:DP
HISEQ09:337:CA3UFANXX:7:2316:12039:59800	161	VIRSorter_Ga0164292_10000001-circular-cat_2	161194	0	122M6I4M6I5M3I5M	=	161171	-159	AGTGGGATTCAACTCGCAACACTGCCGACGCTATCGAAAGCTGATTAAAGTGGAAGAAAAAACAGAACAGTCATTTGTGGAATATGTAGATAATAATATATATGATTTTCCACTCAAATCCAGATCGGAAGAGCGTCGTGTAGGGAAAGAG	BBBBCGGGGGGGGGGGGGGGGGGGGGGGGGGGGGGGGGGGGGGGGGGGGGFGGGGGGGGGGGGGGGGGGGGGGGGGGGGGGGGGGGGGGGGGGGGGGGGGGGGGGGGGGGGEGGGGGGGGGGGGGGGGCGGGGGGGGGGGGGGGDGEGGBG	AS:i:-75	XN:i:0	XM:i:3	XO:i:3	XG:i:15	NM:i:18	MD:Z:122T5G6T0	YS:i:-76	YT:Z:DP
HISEQ09:337:CA3UFANXX:7:2316:14762:59956	97	VIRSorter_Ga0164292_10000001-circular-cat_2	150106	42	151M	=	150481	526	AAGAAGAAGATGGTTCATCTTTTGTTCGTTTGCAAATTGCTATTACAGATCCAGTAGCTGTACAAAAAGTTATGGACAAGAGATACTTGACAGGATCTGTTGGAGGAAGAGCTGGAAAAGCAGTTTGCTCAATCAGTGGTGATGATCTTGC	CCCCCGGGGGGGGGGGGGGGGGGGGGGGGGGGGGGGGGGGGGGGGGGGGGGGGGGGGGGGGGGGGGGGGFEGGGGGGGGGGGGGGGGGGGGGGGGGGGGGGGGGGGGGGGGGGGGGGGGGGGGGGGGGGGGGGGGGGGGGGGGGGEGGGG=	AS:i:0	XN:i:0	XM:i:0	XO:i:0	XG:i:0	NM:i:0	MD:Z:151	YS:i:0	YT:Z:DP
HISEQ09:337:CA3UFANXX:7:2316:14762:59956	145	VIRSorter_Ga0164292_10000001-circular-cat_2	150481	42	151M	=	150106	-526	TTCTCAGCATGGACAAAGAGGATATTTTCTCCGTAGAAGAGAACGAATCGCTTTTTGCTAATTTGAAAAGCAAAGAATCAAGACCACTTTACTTGCATCTAAAAGGTGCATTTCTTTCCGCTATGGCTATACAGGAAAGCGAAAATTACAT	GGGEGGGGGGEGGGGGGGGGGGGGGGGGGGGGGGGGGGGGGGGGGGGGDGGGGGGGGGGGGGGGGGGGGGGGGGGGGGGGGGGEGGGGGGGGGGGGGGGGGGGGGGGGFGGGGGGGGGGGGGGGGGGGGGGGGGGGGGGGGGGGGGCCCCC	AS:i:0	XN:i:0	XM:i:0	XO:i:0	XG:i:0	NM:i:0	MD:Z:151	YS:i:0	YT:Z:DP
HISEQ09:337:CA3UFANXX:7:2316:18197:59753	83	VIRSorter_Ga0164292_10000001-circular-cat_2	204469	42	151M	=	204374	-246	ATAAACGGAGGCAAACCATTAGATAGACATGTGTTCCATGCTTGGGGTGATTATAAGTTGGGGTTAAAAGATGATAATGGAAATCCACAATCAGTTATTGGTGCATTAGCTAAAGTCAAATATTCAACAATAAGGAAAGCATATATAAATA	GFGFFGF@DEEGGGFCEFF@GGGEGEGGGGGGGGFBFCGGGFGGGGFCDGGGGGGGGGGDGGFGGGGGGGGGFGGGGGGGGGGGGGGGGG@GGGGGGGGGGGGEGGGGGGGGFGGGGGGGGGGGGGGGGGGGGGGGGGGGGGGGGFCCCBB	AS:i:0	XN:i:0	XM:i:0	XO:i:0	XG:i:0	NM:i:0	MD:Z:151	YS:i:0	YT:Z:CP
HISEQ09:337:CA3UFANXX:7:2316:18197:59753	163	VIRSorter_Ga0164292_10000001-circular-cat_2	204374	42	151M	=	204469	246	TAGCATAGAAACAACAGATGAAAGAATATTTATACCATTAAATCAAATCGGTATGCTGTTAGTAGTAATAGATCAAAATCAAGCAAGAAAAATATATAAACGGAGGCAAACCATTAGATAGACATGTGTTCCATGCTTGGGGTGATTATAA	BBBCCGGGGGGGGGGGGGGGGGGGGGGGGEGGGGGGGGGGGGGGGGGGGGGGGGEGGGB@GGGGGGGGGGGGGGGGGGGGGGGGGGGGGGG0FGGGGGGEGGGGGGGDGGEGGDGGGGEGFGGGGGGGGGGGGGGGG0DBEGGDDGDEGGE	AS:i:0	XN:i:0	XM:i:0	XO:i:0	XG:i:0	NM:i:0	MD:Z:151	YS:i:0	YT:Z:CP
HISEQ09:337:CA3UFANXX:7:2316:8173:60029	99	VIRSorter_Ga0164292_10000001-circular-cat_2	112964	42	151M	=	113095	282	GGTTCATGTAGTCGACACCCTTGTCTGGGTTGTTGTCGATACGAGTGAACAGATCGCACAAGTAATCTACCCATGCTTCTGCGGTCATGATGCTACGCTTGACAGTGAGCTTTTGGTGTTCTTGAGCTGCCTTAAGCAATTCTTCTTCTGT	CCBCCGGGGGGGGGGGGGGGGGGGGGGGGGGGGGGGGGGGGGGGGGGGGGGGGGGGGGGGGGGGGGGGGGGGGGGGGGGGGGGGGGGFFFGGGGGGGFGGGGGGGGGGGGGGGGGGEGEGGGGGGGGGGGGGGGGGGGGGGGGGGGGGGGG	AS:i:0	XN:i:0	XM:i:0	XO:i:0	XG:i:0	NM:i:0	MD:Z:151	YS:i:0	YT:Z:CP
HISEQ09:337:CA3UFANXX:7:2316:8173:60029	147	VIRSorter_Ga0164292_10000001-circular-cat_2	113095	42	151M	=	112964	-282	TTAAGCAATTCTTCTTCTGTCCATTCGATATTGAACAGCACCTCTGGCTCAACAAGAGTTGTATTGAGATGGTCTGACATTTGAGAAACAGTGGTCCGCACCAGCATTTCTCGCATTATGTGCATCTGACACCAAGGTGACTCTTCAACTG	GGGGEGGGGGGGGGGGGGGGGGGGGGGGGGGGGGGGGFGGGGGBGGGGGGGGGGGGEGGGGGGGGGGGCEGGGGGGGGGGGGGGGGGGGGGGGGGGGGGGFGGGGGGGGGGGGGGGGFGGGGGGGGGGGGGGGGGGGGGGGGGGCGCCCCB	AS:i:0	XN:i:0	XM:i:0	XO:i:0	XG:i:0	NM:i:0	MD:Z:151	YS:i:0	YT:Z:CP
HISEQ09:337:CA3UFANXX:7:2316:10354:60253	83	VIRSorter_Ga0164292_10000001-circular-cat_2	28545	42	151M	=	28460	-236	GATCCAATAAATTATGACATTAGAATAAAGCGACATCTTACTATTGAACAAGAAGTTGACTTTGTTATTGATCGATTTAAGCTCGTAGACTGGACTAAACCAACTACGTTGCTACTTGGTCGTTACCAGCCTTGGCATGATGGGCATTCTG	DGGECGGGGGGGGGGGGGGGGGGGGGGGGGGGGGFGGGGGGGGGGGGGGGGGGGGGGGGGGGGGGGGGGGGGGGGGGGGGGGGGGGGGGGGGGGGGGGGGGGGGGGGGGGGGGGGGGGGGGGGGGGGGGGGGGGGGGGGGGGGGGGCCCCC	AS:i:0	XN:i:0	XM:i:0	XO:i:0	XG:i:0	NM:i:0	MD:Z:151	YS:i:0	YT:Z:CP
HISEQ09:337:CA3UFANXX:7:2316:10354:60253	163	VIRSorter_Ga0164292_10000001-circular-cat_2	28460	42	151M	=	28545	236	AGAATCTTTTGGTCACGCCGATAAAATTATATGGGTAGATAGAATAGATGAAAGTCAATATAAAGATACTAACGCTATATGGCAAGATCCAATAAATTATGACATTAGAATAAAGCGACATCTTACTATTGAACAAGAAGTTGACTTTGTT	BCCCBGGGGGGGGGGGGGGGGGGGGGGGGGGGGGGGGGGGGGGGGGGGGGGGGGGGGGGGGGGGGGGGGGGGGGGGGGGGGGGGGGGGGGGGGGGGGGGGGGGGGGGGGGGGGGGEDGGGGGGGGGGGGGGGGGGGGGGGGGGGGGGGGGG	AS:i:0	XN:i:0	XM:i:0	XO:i:0	XG:i:0	NM:i:0	MD:Z:151	YS:i:0	YT:Z:CP
HISEQ09:337:CA3UFANXX:7:2316:4658:61487	99	VIRSorter_Ga0164292_10000001-circular-cat_2	83582	42	151M	=	83702	233	GTCTTTTGGATCTGGATACTCTTGAAGTCGAGGATCTCCGTTACGAATACCAGGATGAGTAGAGGCCTGCGGAAGACTCTGTGCCTGCGTTGTAGCCTGCGTTGTAGACGCCTGCGCCACCCGAGTAACCGAACCCCCCGCTATAGGGGGG	CBCCCGGGGGGGGGGGGGGGGGGGGGGGEGGGGDFGGGGGGGGGGGGGGCFGGGGGGGGGGGGGGGGGGGGGGGGGGGGGGGGGGGGGGGGGGGGGGGGGGF<DG=G08FDDGEGGGGGGGGGCD.EGGGGG:C:..CADGD6>/:EE.>C	AS:i:0	XN:i:0	XM:i:0	XO:i:0	XG:i:0	NM:i:0	MD:Z:151	YS:i:0	YT:Z:CP
HISEQ09:337:CA3UFANXX:7:2316:4658:61487	147	VIRSorter_Ga0164292_10000001-circular-cat_2	83702	42	113M	=	83582	-233	CCGAGTAACCGAACCCCCCGCTATAGGGGGGAGTGCTTTTTTTACTTTAGAAGTCCATTCTACTACTTGAGGATCGGGTTCTTTAAGAAAAATATAATCTTCAAATACATCTT	C.GGGGGGAGD>?GGGGFGGGGGGGGGGGGGGGGGGGGGGGGGGGGGGGGFGGGGGGGGGGGGGGGGGGGGGGGGGGGGGGGGGFGGGGGGGGGG>FGGGGGGGGGGGCBCCB	AS:i:0	XN:i:0	XM:i:0	XO:i:0	XG:i:0	NM:i:0	MD:Z:113	YS:i:0	YT:Z:CP
HISEQ09:337:CA3UFANXX:7:2316:9290:62401	83	VIRSorter_Ga0164292_10000001-circular-cat_2	201805	42	151M	=	201652	-304	GAGTTAGTTAAGTTTGGAACAGGAAATACTAGTGACGAAACACAAACAGCATTTATTAATGAAAACTCTTCTGCTGGACAGGCCATGAGATACGTTCAAGAAGCAGTTAAAGGTAAACTTATAGTTTTAAGAATTAATCCAAAAGATCCTT	@GGCGGGEGGGGGGGDCGGGGCGGGGGGGGGGGGGDCGGGGGGGGGGGGGGGGGGGGGGGGGGGGGGGGGGGGGGGGGGGGGGGGGCF>CDE>1FFGGGGGGFGGGGGGGGGGGGGGGGGGGGGGGGGGFGGGGGGGGGGGGGGGGCCCCC	AS:i:0	XN:i:0	XM:i:0	XO:i:0	XG:i:0	NM:i:0	MD:Z:151	YS:i:0	YT:Z:CP
HISEQ09:337:CA3UFANXX:7:2316:9290:62401	163	VIRSorter_Ga0164292_10000001-circular-cat_2	201652	42	151M	=	201805	304	CCAGATAAAACTGGTTTAAATGAATCTTTTAAAGCTATAGTCAAAGTTACACACGTTAAAGACGGTGACACATTTGAAGTACAAGATGTTATATTTGGCGAAGGAACATCTAGGAATACTTATACGGTCAGATTTGACGGAATAAACACAG	CCCCCGGGGGGGGGGGGGGGGGGGGGGGGGGGGGGGGGGGGGGGGGGGGGGGGGGGGGGGGGGGFGGGGGGGGGGGFGGGGGGGGGGGGGGGGGEGGGGGGGGBGGGGGGGGFGGGGGGGGGGGGEGGGGGGGGGGGGGDBGGGGGEGGGB	AS:i:0	XN:i:0	XM:i:0	XO:i:0	XG:i:0	NM:i:0	MD:Z:151	YS:i:0	YT:Z:CP
HISEQ09:337:CA3UFANXX:7:2316:18315:62315	83	VIRSorter_Ga0164292_10000001-circular-cat_2	427	42	151M	=	156	-422	AAATCAAATAACATTCTACTCCGTAGACTCTGCAGCAACCCCTTATCTGAACACCATAAGTCCTTCTGCAACTGAGTCATACACCATAACTCAAATACCAATATATGCTGTTCAACAAGCTACAATTAATTACTTGTCGTCTAAGAATGCA	G=EGGGD=C/@EC8<0@>DGCGGGED=BGGGGGED>CCAEGGGD@F0EGDGGGGGDF>CDGGGFGGGFGGGGGEFGGGGGGGGGGGGGFFBGGGGGDCGGGGGGGGGGGGGGGEF1GGGGGGGDDGGFGGGGGGGGGGGGGGEGGECCCCC	AS:i:0	XN:i:0	XM:i:0	XO:i:0	XG:i:0	NM:i:0	MD:Z:151	YS:i:-3	YT:Z:CP
HISEQ09:337:CA3UFANXX:7:2316:18315:62315	163	VIRSorter_Ga0164292_10000001-circular-cat_2	156	42	151M	=	427	422	ATAAATATGACACTACAACTACAGATAATTATGAACCAATCAAAGTCGCTTACGATACGTATCTTTCCTACAGCGACCCATACTACGACCACGATATGGCTACTATCAATTATGAGATCTATCTAAAATTAAATCAACACGGCTACATAGG	B3<A@GGGFCG1C;1EG1FCCGFCGGCGGGGGGGGGGG>FDGC11:E>G<GGCG=0FGEFCFG@G@GBGEGG1F/E/<EDGGE>E:FBG/C@/CGGGFGGG0FGEG=0DGGCG@D00=;@0CEEDGEGGDDGGGGGGGGGGD:.CG=GG##	AS:i:-3	XN:i:0	XM:i:1	XO:i:0	XG:i:0	NM:i:1	MD:Z:76G74	YS:i:0	YT:Z:CP
HISEQ09:337:CA3UFANXX:7:2316:6873:62528	83	VIRSorter_Ga0164292_10000001-circular-cat_2	92723	42	151M	=	92639	-235	TTTTTTCATAGCTCCCAGAGTAGGGCTCGAACCTACGACCAACGGATTAACAGTCCGTAGCTCTGCCAACTGAGCTATCTGGGATAAATTTTTAAATTATTACTTCAGTTGAAGGATCATAATTTTGCAACTGAGGATTATCAAGAAGTTG	GDGGEDGGGGGGCGGGGGGGGGGGGGGGGGGGGGGGGGGFGFGGGGGGGGGGGGGGGGGGGGGGGGGGGGGGGGGGGGGGGGEGGGGGGGGGGGGGGGGGGGGGGGGGGGGFGGGGGGGGGGGGGGGGGGGGGGGGCGGGGGGGGGCCCCC	AS:i:0	XN:i:0	XM:i:0	XO:i:0	XG:i:0	NM:i:0	MD:Z:151	YS:i:0	YT:Z:CP
HISEQ09:337:CA3UFANXX:7:2316:6873:62528	163	VIRSorter_Ga0164292_10000001-circular-cat_2	92639	42	151M	=	92723	235	TAAAGCTGTAAATTCATCTGTACAGAGAATCAATTCGATTCTTTTTCCGATAAGAGTTTTGCCATAATTGGCATACAGTGGATTTTTTTTCATAGCTCCCAGAGTAGGGCTCGAACCTACGACCAACGGATTAACAGTCCGTAGCTCTGCC	BBBCBGGGGGGGGCGGGGGGGGGGGGGGGGGGGGGGGFGGGGGGGGGGGBGGGGGGGGGGGGGGGGGGGGGGGGGGGGGGGGGGGGGGGGGGGGGGGFGGGFGGGGGGGGGGGGGGGGGGGGGGGGGGDGGGG=GGGGGGGGGGGEGGGGG	AS:i:0	XN:i:0	XM:i:0	XO:i:0	XG:i:0	NM:i:0	MD:Z:151	YS:i:0	YT:Z:CP
HISEQ09:337:CA3UFANXX:7:2316:16628:63015	83	VIRSorter_Ga0164292_10000001-circular-cat_2	126682	42	151M	=	126557	-276	CATCATCAACGCATGGGTTCTTCATATGATAACGGCATAAGCACCGGAGCAGTAATGTGTCAGGCATAAGGGGTGGTATACCCCCGTACCCTCGTTAAAGTTTTTCAACACGAATACTATTCACTATTACCACACTGAAAATTTTACCCTA	@GGEBEDGGGGEBB>.DGGGGGGGGGGGEGGGGGEGGEGGGGGGGGGGGGFGGGFGGGGGGGGGCGGGGGGGFFGGGGGGGGGFGGGGGGGGGGGGGGGGGGGGGGGGGGGGGGGGGG@EGGGGGGGGGGGEGGFGGGGGGGGGGGCCCCC	AS:i:-5	XN:i:0	XM:i:1	XO:i:0	XG:i:0	NM:i:1	MD:Z:133C17	YS:i:0	YT:Z:CP
HISEQ09:337:CA3UFANXX:7:2316:16628:63015	163	VIRSorter_Ga0164292_10000001-circular-cat_2	126557	42	151M	=	126682	276	GAAATTGTGCATTGTTTAGTTTTGTTGTGATGTCAGTCACTCCTTCACTACTCACTATTTGCGTAACAGGCATGTGAGTCTCCTGATGTTGTGTTAATTATCAATACGTTATACTGATACATGCTCATCATCAACGCATGGGTTCTTCATA	BBBABGGGGGEGGGGGGGGGGGGGGGGGGGGCGGGGGGGGGGGGGGGGGFGGGGGGGGGGGG@GGGGFGGGGGGGG@FGGCGGGGFFGCFDGGGGEGGGGGGGGGGEGGGGGGGGGCGGGGG>GGGCFGGGGGEGGGGGGGGGGGGGGBG#	AS:i:0	XN:i:0	XM:i:0	XO:i:0	XG:i:0	NM:i:0	MD:Z:151	YS:i:-5	YT:Z:CP
HISEQ09:337:CA3UFANXX:7:2316:18326:63031	83	VIRSorter_Ga0164292_10000001-circular-cat_2	40393	42	151M	=	40318	-226	TATGCTTTAGCTGCATCCGTTATGTTCCCTGAGAAGGAGATAACAGCCTCCCTACACTACCTTAGAACTAATAGGCTCAAGTCCCATACATATTCTGAAGAAGACCTCTTAGAGATCAAGAAGACGCTAGTGGAGAGAATAAACGTCATAG	GGGGGGGGGGGGGGGGGGGGGGGGGGGECFGGGGGGGGGGGGGGGGGGGGGFGGGGGGGGGGGGGGGGGGGGGGGGGGGGGGGGGGGGGGGGGGGGGGGGGGGGGGGGGGGGGGGGGGGGGGGGGGGGGGGGGGGGGGGGGGGGGGCCCCC	AS:i:0	XN:i:0	XM:i:0	XO:i:0	XG:i:0	NM:i:0	MD:Z:151	YS:i:0	YT:Z:CP
HISEQ09:337:CA3UFANXX:7:2316:18326:63031	163	VIRSorter_Ga0164292_10000001-circular-cat_2	40318	42	151M	=	40393	226	CATATAGTTGACTATAAAACTGGGAAAAGAGAAGTTGCACTCAAGAATGTTTCTACCAATCTACAAATGGGAATCTATGCTTTAGCTGCATCCGTTATGTTCCCTGAGAAGGAGATAACAGCCTCCCTACACTACCTTAGAACTAATAGGC	BBBCCGGGGGGGGGGGGGGGGGGGGGGGGGGGGGGGGGGGGGGGGGGGGGGGGGGGGGGGGGGGGGGGGGGGGGGGGGGGGGGGGGGGGGGGGGGGGGGGGGGGGGGGGGGGFGGGGGGGGFGGGGGGGGGGGGGGGGGGGGGGGGGGGEG	AS:i:0	XN:i:0	XM:i:0	XO:i:0	XG:i:0	NM:i:0	MD:Z:151	YS:i:0	YT:Z:CP
HISEQ09:337:CA3UFANXX:7:2316:19354:63132	83	VIRSorter_Ga0164292_10000001-circular-cat_2	170688	42	151M	=	170471	-368	CAACAGATCCAGTTGCCGTAATGGAGAGCTATGGGGTAGCCCCTTATGCCGTAGTAGAATACATCAAAGCAGCTACATGCTGTGAGCTTACTAGAGTTTATGGTTTTGGCGGAGATGATGAATTGAGTATACAATTAGCAGATTTGCAGAT	=GGGGGGEGGGGGDGGGGGGGGGGGGGGGGGGGGGGGGGGGCGGGGGGGGGGGGGGGGGGGGGGGGGGGGGGGGGGGGGGGGGGGGGGGGGGGGGGGGGGGGGGGGGGGGGGGGGGGGGGGGGGGGGGGGGGGGGGGGGGGGGGGGCCCCC	AS:i:0	XN:i:0	XM:i:0	XO:i:0	XG:i:0	NM:i:0	MD:Z:151	YS:i:0	YT:Z:CP
HISEQ09:337:CA3UFANXX:7:2316:19354:63132	163	VIRSorter_Ga0164292_10000001-circular-cat_2	170471	42	151M	=	170688	368	CAAAACTTATATGTAAGCAGCCAAACGGCAGAATATAGACCAACTATAACTTTATCGGCAGATGAAACCATATCATTTGGAGCAGATATAACACCACTTTATGTAGATCCAGAAATCCTTCAAAGTACATTTCCAGATGCAACAAAGCTTG	BCBCCGGGGGGGGGGGGGGGGGGGEGGGGGDGEGFGGDGGGGGG>FGGGGGGGGEFGGGGGGFGGGGGEGGGGDEGGGGGGGGGGGGGGGGGC>GBEGGGGCFDGEGGFGG0FGGGGEGC=FGGGGGGGGGGGFDFEGCDCEEGGGC;B##	AS:i:0	XN:i:0	XM:i:0	XO:i:0	XG:i:0	NM:i:0	MD:Z:151	YS:i:0	YT:Z:CP
HISEQ09:337:CA3UFANXX:7:2316:10324:63363	99	VIRSorter_Ga0164292_10000001-circular-cat_2	119784	42	151M	=	119914	281	AGTTATAGGATTAAAGGCTAGTGTCACCCACATCACCTACTGCCAAACCTTTGCATCGATTACATTCAACCCAAGGCTTTTCATCATCTCCAGGTTAGGATCTTCGTCATCCATAGCCCATTGCAGGTCATATTTCTTCAAAAGCATCTTG	BBBBBGGGGGGCGGGGGGGGGGGGGGGGGGGGGGGGGGGCGGGGGGGGGGGGGGGGGGGGGGGGGGGGGGGGGGGGGGGGGGFGGGGGGGGGFECFGGGGGGGGGEGGGGGEGGGGG>FGGEFGGGGGGGEGGGGGGGCGGGC<DGGGGG9	AS:i:0	XN:i:0	XM:i:0	XO:i:0	XG:i:0	NM:i:0	MD:Z:151	YS:i:0	YT:Z:CP
HISEQ09:337:CA3UFANXX:7:2316:10324:63363	147	VIRSorter_Ga0164292_10000001-circular-cat_2	119914	42	151M	=	119784	-281	TATTTCTTCAAAAGCATCTTGATCATGTGCTCTTTGTATTTCCTGCTACTAATTCCATTCCACTTATTAGGCCTGTGCCAGATCGAATCAACCAAATGGTCAATCTCTAATTCCCGCAACTTCTTCCAAGTATTTGCCTTGCAACTTTGCC	GGGGGGGGGGGC=GGGGGGGGGGGGGGGDBGGF@GGGGGGGGGGGGGGGGGGGGGG@F@FEFBFFG>F0C@GEGCGGGGGGGGGGGGGGGGGGGGGGGGGGGGEGGGGGGGG<>C>GEGGGFGFGGF@CGGGGGGGGGGGGGGGGGCCBCB	AS:i:0	XN:i:0	XM:i:0	XO:i:0	XG:i:0	NM:i:0	MD:Z:151	YS:i:0	YT:Z:CP
HISEQ09:337:CA3UFANXX:7:2316:13954:63305	83	VIRSorter_Ga0164292_10000001-circular-cat_2	136296	42	151M	=	136089	-358	TTATGAATCAGGAGCAGGACTAGCTGTTTTGGATCCAGTTGCAAGAGCTCGCTTTGTTGCCATCTCTACGCAAACTGCTCATGTTCCATATGAAGGTGACATGACTGAAATGGCTAAACAGATAGCAAGAAGATCAGAAGCGCAAAAAGCT	##GEGGCCDC/GEGGGC/C@0F@@@=@<00BFFC0<0C0@C0FDDGEB8GGFFCGGD>B0GE>1BGGDGGGGGF>>GG>1CGFB>B>GFF@GGEGG@EGDGGGG>GEGEGGGGGGGGGGGEGGFEEGGEGEGCFGGGGAD<GGGGGBBAA:	AS:i:0	XN:i:0	XM:i:0	XO:i:0	XG:i:0	NM:i:0	MD:Z:151	YS:i:-3	YT:Z:CP
HISEQ09:337:CA3UFANXX:7:2316:13954:63305	163	VIRSorter_Ga0164292_10000001-circular-cat_2	136089	42	151M	=	136296	358	TAAAGGACCAGGAGCATTCCTTTCAACTGAGGCGGACGAAGATGCATTTGTCAGAGGAATGACGGCTACCAGAAAACATATAGGATTACCACACTTAAGAGATACACCAGATTCAGTAACTTCAGGTTCAAGGAAACTTATTAATAATATG	:33<<1EFGCG=F/@C@CGCG1EFFE1F11CF0</C>BEG//1:FGG1E1=@@1C10FG>=CF=///=0009090?0EB>@C0CC0@008DGBG00080CDDF0;@8.8CDB=//66/9=D/:88@/8/6C6/CBB.DGG//:CE==GG@#	AS:i:-3	XN:i:0	XM:i:1	XO:i:0	XG:i:0	NM:i:1	MD:Z:87T63	YS:i:0	YT:Z:CP
HISEQ09:337:CA3UFANXX:7:2316:12600:63602	99	VIRSorter_Ga0164292_10000001-circular-cat_2	129502	42	151M	=	129585	234	TTCTTACGAATGTCGATACGTACAGATGCTGCATACTTCAACGCCATGCCACCTGGAGTGGTCTCTGGGTTGCCGAACATTATGCCAATCTTACTTCTTAATTGGTTAATGAATATAATAAGAGTTTTGTGTTCATTAGCTAGTCCGACAA	AB????EGGGGGGGGFEGGGGGGGGGGGEGGGGGGGGGGGEEGGGGGGGGFEGGGGGGEGGGG>FDGGEGGGGGGGGC>GGGGGGGGGGFGGGGGGGGGGGGGCGGGF=CC<0000DFGGEF0C=D=GGG<@6/DBGGEGGGGGGDDCCA9	AS:i:0	XN:i:0	XM:i:0	XO:i:0	XG:i:0	NM:i:0	MD:Z:151	YS:i:0	YT:Z:CP
HISEQ09:337:CA3UFANXX:7:2316:12600:63602	147	VIRSorter_Ga0164292_10000001-circular-cat_2	129585	42	151M	=	129502	-234	GCCAATCTTACTTCTTAATTGGTTAATGAATATAATAAGAGTTTTGTGTTCATTAGCTAGTCCGACAAGCTTACGCAATGCTTTTGACATCATGCGTGCCTGCAAGCCCATCTGGTTTGCCTCCATGTCGCCCTCAAGCTCCGCCTTAGGG	B89.CGGEBGEGEE/GD/GGC/GGGGEGGGECGG@GGD8:..BGGDGDGGEGGGGGGGGC88>CGC8F0GGC?C@CGC0BGEGDDGGGGGBGEGF0>GGFCFAGF:0GC10BDGGGGGF/D>GGGGGGGGGGGGGGGGAFGGDFEFBBA=B	AS:i:0	XN:i:0	XM:i:0	XO:i:0	XG:i:0	NM:i:0	MD:Z:151	YS:i:0	YT:Z:CP
HISEQ09:337:CA3UFANXX:7:2316:13981:65287	99	VIRSorter_Ga0164292_10000001-circular-cat_2	90705	42	151M	=	90868	314	TCGAACCCGGGACACACGGATTAAAAGTCCGATGCTCTACCAACTGAGCTAAAGGCGCGTATTGCTATCTATTAGCTTGCCACCATCGATCTTCTAGATCTTGGTCGGGTAAATTTGATTTTTGAGAATGCTTGCGAGCAGACTCAACCAT	CCCCCEGGGGGGGGGGGGG>FGGGGGGGGGGGGGGGGGGGGGGG>DBGGDGGGGGGGGGGGGGGGGGGGGEGGGGGFGGGGGGGGGGGGGGGGGEGEFGGGGGGGGGGGGGGGGGGGGGGGGGGDGGGGGGGGGGGGGDGGGGGGGGGGGG	AS:i:0	XN:i:0	XM:i:0	XO:i:0	XG:i:0	NM:i:0	MD:Z:151	YS:i:0	YT:Z:CP
HISEQ09:337:CA3UFANXX:7:2316:13981:65287	147	VIRSorter_Ga0164292_10000001-circular-cat_2	90868	42	151M	=	90705	-314	TTTATCTTCTTCACGAATAGCAATAAAAGTAAAGATGCCCCATAAAGTGCCCAGTGCAATGATTACATAAGTTAACATTAGAAGTATCTTTTCTTTATAAATTCAAAAATATAGACAACAAAAAAAGCAATCAATATATTATAAATAATCA	GGGGDD@=FF0BGGGGG=GGEGGEEGGGGGGGGGGGGBGCEEDGFEDGGGGGGGGGGGGGGGGGGGGGGGGGGGGGGGGGEGGGGGGGGGGGGGGGGGGGGGGGGGGGGFGGGGGGGGGGGGGGGGGGGGGGGGGGFGGGGGGGGGCCCBB	AS:i:0	XN:i:0	XM:i:0	XO:i:0	XG:i:0	NM:i:0	MD:Z:151	YS:i:0	YT:Z:CP
HISEQ09:337:CA3UFANXX:7:2316:11384:66126	99	VIRSorter_Ga0164292_10000001-circular-cat_2	164194	42	151M	=	164422	379	GGACAAAGCGTACTGTAGCGGTCCTTCTTATAAAGAAAAAAATAATACTATTACTGATATTATAGGCAAAAATATCTACTTGCAAGATAGAGAATTAATCAAAGAATATCAAGAAATAAAGAAAAAACCCTTCGCAACATACGAAGGATAG	CCCCCGGGGGGGGGGGGGGGGGGGGGGGGGGGGGGGGGGGGGGGGGGGGGGGGGGGGGGGGGGGGGGGGGGGGGGGGGGGGGGGGGGGGGGGGGGGGGGGGGGGGGGGFDGGGGGGGGGGGGGGGGGGGGGGGGGGGGGGGGGGGGDGGG#	AS:i:0	XN:i:0	XM:i:0	XO:i:0	XG:i:0	NM:i:0	MD:Z:151	YS:i:0	YT:Z:CP
HISEQ09:337:CA3UFANXX:7:2316:11384:66126	147	VIRSorter_Ga0164292_10000001-circular-cat_2	164422	42	151M	=	164194	-379	GACAATTTATTTTTTCCTGAATTAATGGGAAATGAAGATAAAATAGCTGCCCATTTACTTATGTATCATGAAGAATCTTCTAGTTGTTATTCTCCATTTATGTTTTGGGATGGTTGGTGGAGAAGCCCAGCAGATACTCTTAAAAAACAAG	=GEGGGGGGGGGGGGGGGGGGGGGGGGGGGGGGGGGGGGGGGGGGGGGGGGGGGGGGGGGGGGGGGGGGGGGGGGGGGGGGGGGGGGGGGGGGGGGGGGGGGGGGGGGGGGGGGGGGGGGGGGGGGGGGGGGGFGGGGGGGGGGGGBBBBB	AS:i:0	XN:i:0	XM:i:0	XO:i:0	XG:i:0	NM:i:0	MD:Z:151	YS:i:0	YT:Z:CP
HISEQ09:337:CA3UFANXX:7:2316:8081:66646	83	VIRSorter_Ga0164292_10000001-circular-cat_2	110944	42	151M	=	110898	-197	AACGGTCAATCACGCCACCTTTGAGGTGTGTAATTGCCGTTGTTATTGCTCTTTTGATTAACGATTATATAAATGGTTGCTAAGAATGCGTAATTGCATACAAAGCCAAGCATAAACATTGCCATTATACTAAGTCCAACTCTACAAGTTG	DCGGGGGGGGGGGGGGGGGEGGGGGGGGGGGGGGGGGGGGGGGGGGGGGGGGGGGGGGGGGGGGGGGGGGGGGGGGGGGGGGGGGGGGGGGGGGGGGGGGGGEGGGGGGGGGGGGGGGGGGGGEGGGGGGGGEGGGGGGGGGGGGGCCCCC	AS:i:0	XN:i:0	XM:i:0	XO:i:0	XG:i:0	NM:i:0	MD:Z:151	YS:i:0	YT:Z:CP
HISEQ09:337:CA3UFANXX:7:2316:8081:66646	163	VIRSorter_Ga0164292_10000001-circular-cat_2	110898	42	151M	=	110944	197	GCTGTCTGAGGAAGCATTTTAGAAGCTAGAAAGAAAAAACAAATACAACGGTCAATCACGCCACCTTTGAGGTGTGTAATTGCCGTTGTTATTGCTCTTTTGATTAACGATTATATAAATGGTTGCTAAGAATGCGTAATTGCATACAAAG	BBBCBGGGGGGGGGGGGGGEGGGGGGGGGGGGGGGGGGGGGGGGGGGGGGGGGGGGGGGGGGGGGGGGGGGGGGGGGGGGGGGGGGGGGGGEGGGGGGGGGGGGFGGGGGGGGGGGGGGGGGGGGGGGGGGGGEGGGGGEGGGGGGGGGG#	AS:i:0	XN:i:0	XM:i:0	XO:i:0	XG:i:0	NM:i:0	MD:Z:151	YS:i:0	YT:Z:CP
HISEQ09:337:CA3UFANXX:7:2316:9862:66957	99	VIRSorter_Ga0164292_10000001-circular-cat_2	172486	42	151M	=	172712	377	CCTATTGGAAGAAAAAGATTTTAATTTAGATCCAGTTATAACACCTGAAGGTTATGTTATTTCTGATAAGGGTAGACATGTAATATTGATTTATGGTGAAATAATTTTAAGCCACAAACAACTACAGGTAAGTTATTCCGGTTCACCAGCT	CCCCCGGGGGGGGGGGGDGGGGGGGGGGGGGGGGGGGGGGGGGGGFGGGGGGGGGGGGGGGGGGGGGGGGGGGGGGGGGGGGGGGGGGGGGGGGGGGGGGGGGGGGGGGGGEGGGGGGGGGGGGGGGGGGGGGGGGGGGEAGGGGGGGGFG	AS:i:0	XN:i:0	XM:i:0	XO:i:0	XG:i:0	NM:i:0	MD:Z:151	YS:i:-5	YT:Z:CP
HISEQ09:337:CA3UFANXX:7:2316:9862:66957	147	VIRSorter_Ga0164292_10000001-circular-cat_2	172712	42	151M	=	172486	-377	TCTATTCATGGAGCAGATCTAAACGCTGCACAAGTAAAAAGACTTCAAGACATAGGAATTAACACTGTGGTTAGAGGACAAAGATCTAGAAGGGCAGCAATCTTTGACACATGTCTAAGCAGTGATTACACTAAATCTATTAGTGAATCCA	CCGGGGGGGEGGGGGGGGGGGGGGGCGGGGGGGGGGGGGGGGGEFGGGGGGGGGGGGGGGGGGGGGGGGGGGGGGGGGEGGGGGGGGGGGGGGGGGGGGGGGGGGGGGGGGGGGGGGGGGGGGGGGGGGGFGGGGGGGGGGGGGGGCCCCC	AS:i:-5	XN:i:0	XM:i:1	XO:i:0	XG:i:0	NM:i:1	MD:Z:150T0	YS:i:0	YT:Z:CP
HISEQ09:337:CA3UFANXX:7:2316:20880:67888	99	VIRSorter_Ga0164292_10000001-circular-cat_2	118095	42	151M	=	118223	279	AAACGTACATCTCATTGATAGAGACGTAATCAAACAACTTGTGTTCCTCATATTCATCTCCATATGTTTGTTCAAATTTCAAGGCTCGTTTGGTGCGTTCCCCTTTGTTAACAACTCGAGTTGAGTATGCGCACAATGGAGAGAAGTTGTC	CCBBBCGFGGGGGGGGGGFGGFGGGFGGGGGGGGGGGGGGGGF=F>FCCFGGGGGGEGEEFCGGGGGEGGGEFGGGFGGFCG>FGGFEGGGGGDGEDGGFGGGGGEGCGGGGGGGGFGGG0:FEEEGGGE<CDGGGGGEGEGGGGG/C@##	AS:i:0	XN:i:0	XM:i:0	XO:i:0	XG:i:0	NM:i:0	MD:Z:151	YS:i:-10	YT:Z:CP
HISEQ09:337:CA3UFANXX:7:2316:20880:67888	147	VIRSorter_Ga0164292_10000001-circular-cat_2	118223	42	151M	=	118095	-279	GCGCACAATGGAGAGAAGTTGTCTTCGCCGGAACCCAACAGTCCCAACTTTTCTACCTTCTCATTGAACTTTTTAATGGCATTTCTTGCATCCAAGTAGTTGTCATTAATAAGAGCCAATGATTCTATTACTTCAATCTTGGATTGAAACT	###@@/D/C.G=@///C.@/6GGGCC.AB08B/G>B@C;0BF>>:0:FGGGG@C1GBGGGGGGGGF:1GGEGGFCFGFEGGGGGGGGEGEGCC1CGGFGGGGGGGGGGGGGGGGECCGEGGGGGGFGGGFGGGGGGFGGGGFEGGGCBCCB	AS:i:-10	XN:i:0	XM:i:2	XO:i:0	XG:i:0	NM:i:2	MD:Z:122C23G4	YS:i:0	YT:Z:CP
HISEQ09:337:CA3UFANXX:7:2316:15291:68108	99	VIRSorter_Ga0164292_10000001-circular-cat_2	185756	42	151M	=	185956	351	AGCTTTAATCAGCAATCAAACCCACAGGATGTTGGACAACAAATTAGAATGATGATGATTAGAAATGGAATATCGGGAAGTGTTGTTCCTGTAATGAATGGTTCTGGATCTTCTGGTGTAGATATATTTTCTGGTGTTAGGTAAAAGTAAA	CCCCCGGGGGGGGGGGGGGGGGGGGGGGGGGGGGGGGG0EGGGGGGGGGGGGGGGGGGGGGGGGGGGGGGGGGGGGGGGGGGGGGGGGGGGGGGGGGGGGCGFGGGGGGFGGGGGGGGGGGGGGGGGGGGGGGGGGGGGGGGGGGGGGGGG	AS:i:0	XN:i:0	XM:i:0	XO:i:0	XG:i:0	NM:i:0	MD:Z:151	YS:i:0	YT:Z:CP
HISEQ09:337:CA3UFANXX:7:2316:15291:68108	147	VIRSorter_Ga0164292_10000001-circular-cat_2	185956	42	151M	=	185756	-351	TAGTACAATACCCCAATATGCTAATATAACAATCGAAATTGATCCAGATGGCAGGATACTATACAGAGATAAAGTTACTGGCAGAACTAGCGTAGGTGACCCAAGTACTCTTATTGGCTACAGAGAAACTTTAGGCCTAGTAGATTATAGA	9GGEGGGGGGGD=FGFGG@EEEGGGGGGGGGGGGGGGGGFGGFGFGGGGGGGGGGGGGGGGGGGGGGGGGGGGGGGGGGGGGGGGGGGGGGGGGGGGGGGGGGGGGGGGGGGGGGGGGGGGGGGGGGGGGGGGGGGGGGGGGGGGGBBCCC	AS:i:0	XN:i:0	XM:i:0	XO:i:0	XG:i:0	NM:i:0	MD:Z:151	YS:i:0	YT:Z:CP
HISEQ09:337:CA3UFANXX:7:2316:18847:68275	83	VIRSorter_Ga0164292_10000001-circular-cat_2	20027	42	151M	=	19826	-352	AACAGATGAAAAAAAACAAGAAGCTTTAGAGAAGGTTAAAAACTTAGTTAAAATATATGGAGGGGCGATAATCTGCAACGTCTTTACTAATTATCCAATGAACATAGAAAAAGTTTTGAACTGGAGAAGCGGATATTTTATCGAAAAAGAA	GGEGDGEGGGGGGGGGGGDGGGGCCDDGGGGGGFFCGGGGGGGGEGGGFGGGGGGGGGGGGGGFBGGGGGGFGGGGGGGGGGGGGGGGGGGGGGGGGGGGGGGGGGGGGGGGGGGGGGGGGGGGGGGGGGGGGGGGGGGGGGGGGGCCCCC	AS:i:0	XN:i:0	XM:i:0	XO:i:0	XG:i:0	NM:i:0	MD:Z:151	YS:i:0	YT:Z:CP
HISEQ09:337:CA3UFANXX:7:2316:18847:68275	163	VIRSorter_Ga0164292_10000001-circular-cat_2	19826	42	151M	=	20027	352	ATTTTGGGTTGGTGGTTGGCCTCAGTTCAATGAAAGAGATTGGTTTGATTTATTTAAGTCTATAGCTAAAAAAGATTTAGAAATAGAGAAGAATAGAAAGATTGTGCTACAGTCTGGAATCTTTAATCAGATAGATGTTTCCCCACTGACA	BBCBBGGGGBDGGGGGFGGGGGGGGGGGGGGGGGGGGGGGGGGGGGGGGGGGGGGGGGGGGGGGGGGGGGGGGGGGGGGGGGGGGGGGGGGGGGGGGGGGGGGGGGGGGGGGGGGGGGGGGGGGGGEGGGGGGGGGGGGGGGGGGGGGGGG	AS:i:0	XN:i:0	XM:i:0	XO:i:0	XG:i:0	NM:i:0	MD:Z:151	YS:i:0	YT:Z:CP
HISEQ09:337:CA3UFANXX:7:2316:13565:68718	83	VIRSorter_Ga0164292_10000001-circular-cat_2	39558	42	151M	=	39328	-381	AGATAAGTTCTTTATTAAATGCGGTGTAGCTGGCATTTTTGCAAATAGAAAAGAACTTGAGGACTTACATCTTGTTTTGAATTACTATTTAAATATAGAAAAATTTGCTGAGTGTCAAGTAAAAGTAGGAGATCAAGATGTGGCCATACAT	GGGGGGGGGGGGGGGGGGFGGGGGGGGGGGGGGGGGGGGGGFGGGGGGGGGGGGGGGGGGGGGGGGGGGGGGGGGGGGGGGGGGGGGGGGGGGGGGGGGGGGGEGGGGGGGGGGGGGGGGGGGGGGGGGGGGEGGGGGGGGGGGFGCCCCC	AS:i:0	XN:i:0	XM:i:0	XO:i:0	XG:i:0	NM:i:0	MD:Z:151	YS:i:0	YT:Z:CP
HISEQ09:337:CA3UFANXX:7:2316:13565:68718	163	VIRSorter_Ga0164292_10000001-circular-cat_2	39328	42	151M	=	39558	381	GATGACTAGGTTTAAAACAAATCCTTTTAAAGGTAAGGTTACCTATGAAAAGAAGTCTGAGGACGAAAGAGACTGGGACTCTTACGTAAAGGATATGAGAGAAAAAATGGGAGACCCAAATTGGAATCCTATAACAATAGTAGATGAGGAT	CCCCBEGGGGGGGGGGGGGGGGGGGGGGGGGGGGGGGGGGGGGGGGGGGGGFFGGGGGGGGGEGGGGGGGFGGGGGGGGGGEEGGGGFGGGGGGGGGGGGGGGGGGGGGGGGGGGGGGGGCGGGGGGGGGGGGGGGGGGGGGGGGGGGGG@	AS:i:0	XN:i:0	XM:i:0	XO:i:0	XG:i:0	NM:i:0	MD:Z:151	YS:i:0	YT:Z:CP
HISEQ09:337:CA3UFANXX:7:2316:9085:69354	99	VIRSorter_Ga0164292_10000001-circular-cat_2	128719	42	151M	=	128836	268	GAAGTGCCTTTACCCATGATATCCCCAATAAGTTATTGTGTCTATAATAGTAATTTAAAAATCTTCAGATTTGCGTAAATCGTTACGAATATCTTCTAAAGCTTTTTGTACTCTATCTATTCTACGATCAAGCTTTTCTATAAAGCCGTTT	CCCCCGGGGGGGGGGGGGFGGGGGGGGGGGGGEGGGGGGGGGGGGGGGFGGGGGGGGGGGGGGGGGGGGGGGGGGGGGGGGGGGGGGGGGGGGGGGGGFGGGGGGGGGGGGGGGGCGGGGGGGGGEFGGGGGGGGGGGGGEGFGGGGGGGG	AS:i:0	XN:i:0	XM:i:0	XO:i:0	XG:i:0	NM:i:0	MD:Z:151	YS:i:0	YT:Z:CP
HISEQ09:337:CA3UFANXX:7:2316:9085:69354	147	VIRSorter_Ga0164292_10000001-circular-cat_2	128836	42	151M	=	128719	-268	TATTCTACGATCAAGCTTTTCTATAAAGCCGTTTGACAACTTAAAGTTAAAGTTGAGAGACATTACCCCACCTTCAAAGGCAGAATACTTAATGATTGCTCCTTCGCTACCAAACTTTAGTTTTTTCTCAGCTTTCTCAGCTTTTTTCTTA	#GGGGGG@D/GEGEEGGGGGEGGEGGDGGGGGFGGGGGGGGGGGGGGGGGGGGGGGGGGGGEGGGGDGGFGFF>GGEGGGGGFGGGGGGGGGGGGGGGGGGGG>GGGGGGGGGGGCGEGGGGGGGGGGGGGGGGGGEGGGGGGGGGBAA@B	AS:i:0	XN:i:0	XM:i:0	XO:i:0	XG:i:0	NM:i:0	MD:Z:151	YS:i:0	YT:Z:CP
HISEQ09:337:CA3UFANXX:7:2316:7912:69758	99	VIRSorter_Ga0164292_10000001-circular-cat_2	37758	42	151M	=	37853	246	AGAAAACATAATAGATCTAAAGTTGAGTATGATCACGAAAAGTTAGAAAAAGTATTAGGACCGTCGTTGGGAATCATGCTATACCAGGAAGATGTTCTTGGTGTGGCTAGAGAATTAGCTGGTTTTAGCTCTGCAGAAGCAGATGATTTGC	CCCCCGGGGGGEGGGGGGGGGGGGGGGGGGGGGGGGGGGGGGFGGGGGGGGGGGGGGGGGGGGGGGGGGGGGGGGGGGGGGGGGGGGGGGEGGGGGGGGGGGGGGGGEGGGGGGGGGGGGGGGGGGGGGGGGGGGGGGGGGGGEGGGGGG@	AS:i:0	XN:i:0	XM:i:0	XO:i:0	XG:i:0	NM:i:0	MD:Z:151	YS:i:0	YT:Z:CP
HISEQ09:337:CA3UFANXX:7:2316:7912:69758	147	VIRSorter_Ga0164292_10000001-circular-cat_2	37853	42	151M	=	37758	-246	TCTTGGTGTGGCTAGAGAATTAGCTGGTTTTAGCTCTGCAGAAGCAGATGATTTGCGTAAAGCTATTGGTAAAAAACAAATGGATAAGATCTCTTTGTTTAGAAAAAAATTTGTTCAAGGGTGCATGAGCACATCTTCTTTGCCAGAAGAT	EGGGGDGGGGD8GGGGGGGGGGGEGGGGGGGGGEGFGGGGGGGGGGEGGGGDGDGGFGGGGGGGGEGGGGGGGGGGGGGGGGGGGGGGGDGGGGGFGGGGGGGGGGGGGGGGGGGGGGGGGGGGGGGGGGGGFGGGGGGGGGGGGGBBBAA	AS:i:0	XN:i:0	XM:i:0	XO:i:0	XG:i:0	NM:i:0	MD:Z:151	YS:i:0	YT:Z:CP
HISEQ09:337:CA3UFANXX:7:2316:2562:70725	83	VIRSorter_Ga0164292_10000001-circular-cat_2	47736	42	131M	=	47580	-287	CAAAAAAAGAGTGCAGAAACCAGAAAAAGAAAATCCGGTACACCAGAAAAGGGAACCAAAGGTCAACCTCCTAAAAATGTTTCTACCTTTGTTAAAAAGAAAAACAAATAAAATGGATAACGAAGAATCCT	DGGEGGGGDCC;0@D00GF0GGGGE0B>FEGF8<//E1>F:111GGGEEC<11F=1GGCC:<11@BE:11EEFF>FCGGFFC@@F:=01@DF0FGGGGGBGB@DEGCEGGGGGF>GGGGGC>GG>GA:?AB	AS:i:-3	XN:i:0	XM:i:1	XO:i:0	XG:i:0	NM:i:1	MD:Z:16T114	YS:i:0	YT:Z:CP
HISEQ09:337:CA3UFANXX:7:2316:2562:70725	163	VIRSorter_Ga0164292_10000001-circular-cat_2	47580	42	151M	=	47736	287	GGTGTTGGATTAACTAAATGGTTTGACCAGAAGTGGGTCAACATAGGCGCTCCCAAAAAGGGTGGTAAGCTTCAACCATGTGGAACATCTGGTGCTGGTGGATCTGGGTATGCAAAATGTGTACCTGCTGCTAAGGCAGCATCTATGAGTG	B@B=A<@GFGGEG@FEGCC;FCGEBG>>1:FF1C11D>FGGGC@D>1@C<EBCDDGG>0FGGBF</<FDCGGGG@GEG0FF0FGCG0FGGFFGFDGFGGDGFCGG>D=F=000CGCEGGGC8008<008@DEG=@DGGGGGEEGDGGBBEG	AS:i:0	XN:i:0	XM:i:0	XO:i:0	XG:i:0	NM:i:0	MD:Z:151	YS:i:-3	YT:Z:CP
HISEQ09:337:CA3UFANXX:7:2316:20023:70695	83	VIRSorter_Ga0164292_10000001-circular-cat_2	168644	42	151M	=	168458	-337	TCTAACTACATGGCTGCCCACGAGGTAAAACCGGTAAAAGAAGGCCTTAGATACAGTTATCTTGGATGGTATAGTCAAGGGACTCCTAACCCAGCTGTTCACGAATATGTAGCAGATCCCTTAAAAGATCCTGAACTATCAAAGAAAGCAA	=GGGGGGGGBGGGGGGGGGGGGGEGGGGGGGGGGGGGGGGGGGGGGGGGGGGGGGGGGGGGGGGGGGGGGGGGGGGGGGGGGGGGGGGGGGGGGGGGGGGGGGGGGGGGGGGGGGGGGGGGGGGGFGGGGGGGGGGGGGGGGGGGGCCCCC	AS:i:0	XN:i:0	XM:i:0	XO:i:0	XG:i:0	NM:i:0	MD:Z:151	YS:i:0	YT:Z:CP
HISEQ09:337:CA3UFANXX:7:2316:20023:70695	163	VIRSorter_Ga0164292_10000001-circular-cat_2	168458	42	151M	=	168644	337	TATGGAGTTTTAGAACCTCAAGATCAATTGGCCTTAAGAAACGTCGTTACAAGTTTAGTGTATTTTAATGATTCAGTTGATAACGAGAAAGATCTAGATGGTCAAAATTACATTGGTGGACATCATTATTTTAATTATTTAGACATAGATT	BCBBCGGGGGGGGGGGGGGGGGGGGGGGGGGGGGGGGGGGGGGGGGGGGGGGGGGGGGGGGGGGGGGGGGGGGGGGGGGGGGGGGGGGGGGGGGGGGGGGGGGGGFGGGGGGGGGGGGGGGGGGGGGGGGGGGDGGGFGGGGEFGFEGGGB	AS:i:0	XN:i:0	XM:i:0	XO:i:0	XG:i:0	NM:i:0	MD:Z:151	YS:i:0	YT:Z:CP
HISEQ09:337:CA3UFANXX:7:2316:14144:70774	99	VIRSorter_Ga0164292_10000001-circular-cat_2	186744	42	151M	=	186816	223	ATGGAGTTGGAGCTAGATTAGAATTAATGTTTGGAGACGCAGCATCAGGTTATAAAATGACGGAAGCAGAAAGACAGTTTGCTCTTACTGGAGTTGGCGGGGATCCAGTAACTTTATCTAAAGCTGATCGACGTCTTAGAAGAGGAACTCC	BBCCBF>FFGGGGFGGGGGFGGGGGGFGGGGGGD>GGGGGGGGGGGGGGGGEGGEEGGGGGGGFGGGGGBGGGGEGEGGCFGGGGGGGGGG>GFFFGGGCF@8.6EGGGGGGGGGGEGGGGGGGGGGGGGGGGGGGGGBGGGGGGGGGEGG	AS:i:0	XN:i:0	XM:i:0	XO:i:0	XG:i:0	NM:i:0	MD:Z:151	YS:i:0	YT:Z:CP
HISEQ09:337:CA3UFANXX:7:2316:14144:70774	147	VIRSorter_Ga0164292_10000001-circular-cat_2	186816	42	151M	=	186744	-223	GACAGTTTGCTCTTACTGGAGTTGGCGGGGATCCAGTAACTTTATCTAAAGCTGATCGACGTCTTAGAAGAGGAACTCCGGAAAGAGCACAAAAAGTAAAAGAGATGTGGGATCAAAGACTTGCTGGAAGAAGAGAGCAAGAATTAGATTC	BGGGGGGEGGGGGGGGGGGEGGGGFGGGGGGBGGCGGGGGGGFFEGGGGGGGGGGGGGGGG>G>FGGGGGEGGFCGGGGGGGGGGGGGGGGGGGGGGGGGGGFGGGGGGGGGGGGGGGGGGGGGGGGGGGGGGGGEGGGGGGGGGFBBBBB	AS:i:0	XN:i:0	XM:i:0	XO:i:0	XG:i:0	NM:i:0	MD:Z:151	YS:i:0	YT:Z:CP
HISEQ09:337:CA3UFANXX:7:2316:6517:71761	99	VIRSorter_Ga0164292_10000001-circular-cat_2	178344	42	151M	=	178432	240	ACTCTTTCCAGATTAGAATACAAGAGCCTTGTAAGAAAGATGGAACAGCTAATGGAAGCAGGACAACTTTCTTCTGGTGAAGCAAATCTTTGGAACGAAGAAGCTATTGCAGAGATCTGCATACTCTTCCCTCAATATGATAGACAGTCTA	CCCCCGGEGGGC1CF@CFGGG>GGGG><FGGGGCGCFGD1:1<1::FBF1?C@1B@FFEGDFGGGGFGGGGGGGGGGGGGGDDCGGGGEG1FGGGFGGGGGGFGGGGCGCG>BFG0C0@F0CGGGDCFD00@FFEGGGGEFD@C8@6D@@D	AS:i:0	XN:i:0	XM:i:0	XO:i:0	XG:i:0	NM:i:0	MD:Z:151	YS:i:-8	YT:Z:CP
HISEQ09:337:CA3UFANXX:7:2316:6517:71761	147	VIRSorter_Ga0164292_10000001-circular-cat_2	178432	42	94M1D57M	=	178344	-240	TTTGGAACGAAGAAGCTATTGCAGAGATCTGCATACTCTTCCCTCAATATGATAGACAGTCTATAACAGCAGACCTTGCTGGATTGCCATCATTATCGCTCAAGAGGTGCTAGAGGCATCTGGCTTCGTAGCCCTAGAGGTTCGACAGCTT	BBGGBGGD/GC/GDC//D0F=GD00GFF0080000DDBC..0GG@F800>CGGFBF;00F0GE00:=00=00@G@GFGGC>GGGGGEGCGGGGGGGGG@F1FFC1GGGE1E11E11>1<01B<>FF9:0GGGEGGFGDGFF@@@EE0ABBA	AS:i:-8	XN:i:0	XM:i:0	XO:i:1	XG:i:1	NM:i:1	MD:Z:94^G57	YS:i:0	YT:Z:CP
HISEQ09:337:CA3UFANXX:7:2316:9837:72566	83	VIRSorter_Ga0164292_10000001-circular-cat_2	25120	42	151M	=	25090	-181	AAAAAAGATCTTGGCTGCAGATAGCAGATGAGATTAGATTGCACGTCAGAGAAACATATTTTAGTCCGGAAGAAGATTATGCAGATGAAAAATGGTAAGTATACAAAGACAGTTATAGTTTCTTTTTTGATAGGGGCTTTATTAGCTAACG	GGGGGGGGEGGGGGGGGGGGGGGGGGGGGGGGGDGGGGGGGGGFGGCGGGGGGGGGGGGGGGGGGGGGFGGGGGGGGGGGGGGGGGGGGGGGGGFGGGGGGGGGGGGGGGGGGGGGGGGGGGGGGGGGGEGGGGGGGGGEGGGEGGCCCCC	AS:i:0	XN:i:0	XM:i:0	XO:i:0	XG:i:0	NM:i:0	MD:Z:151	YS:i:0	YT:Z:CP
HISEQ09:337:CA3UFANXX:7:2316:9837:72566	163	VIRSorter_Ga0164292_10000001-circular-cat_2	25090	42	151M	=	25120	181	CTATGGCTAAAAATTCTGTAGATAAAGAAGAAAAAAGATCTTGGCTGCAGATAGCAGATGAGATTAGATTGCACGTCAGAGAAACATATTTTAGTCCGGAAGAAGATTATGCAGATGAAAAATGGTAAGTATACAAAGACAGTTATAGTTT	CBCCCGGGGGGGGFFGGGGGGGGGGGGGGGGGGGGGGGGGGGGGGGGGGGGGGGGGGGGGGGGGGFGGGGGGGGGGGGGGGGGGGGGGGGGGGFGGGGGGGGGGGGGGGGGGGGGGFGGGGGGG0FG08F=GGFFGGGGGGGEDGGGGBEG	AS:i:0	XN:i:0	XM:i:0	XO:i:0	XG:i:0	NM:i:0	MD:Z:151	YS:i:0	YT:Z:CP
HISEQ09:337:CA3UFANXX:7:2316:2787:73222	99	VIRSorter_Ga0164292_10000001-circular-cat_2	145426	42	151M	=	145731	456	TTTACTTAGGAGCAAACACATATGCAAATGCTAATACACCATTTTACGTAGACACATCCAGTAGGTTTTCGTTAGGAGATAAACTATATTTTAACGGAACAAATTTAACAGTTGGTGGAACAATTAATGCAACTGGTGGAAATTTTAGTGG	BBBCCGGGGGGGGGGGGGGGGGGGGGGGGGGGGGGGGGGGGGGGGGGGGGGGGGEGGGGGGGGFGGGGGFGDGEBGEGGGGGEGGGGGG1DGGGGGGGBDGFGGGEGGEGGGC@FGGGGGGBB@GGGG@DFG0CF@FDGGED//C=DEC##	AS:i:0	XN:i:0	XM:i:0	XO:i:0	XG:i:0	NM:i:0	MD:Z:151	YS:i:0	YT:Z:CP
HISEQ09:337:CA3UFANXX:7:2316:2787:73222	147	VIRSorter_Ga0164292_10000001-circular-cat_2	145731	42	151M	=	145426	-456	AGTCAGTGGATTAAGTTTGAAAATGGAAGCGTTCAAATTAATGCAGTTGGTTTCAATTTAAGTGGAGGTTCTGCTACATTTTCTGGAACCATAAATGCAGGAACAATTAATGGAACAACAATTAATGGGTCGAGCATTGTTGCAGACAGCT	BGBBEGF=FGGGGGCGGGEGGGGCGGGGGGGGF=GGGGGGGGFEGGGGGGGGGEGGEGGGGGGGGGGGGGGGGGGGGGGGGGGGGGGGGGGGGGGGGGGGGGGGGGGGGGGGGGGGGGGGGGGGGGGGGGGGGGGGGGGGGGGGGGBBBAB	AS:i:0	XN:i:0	XM:i:0	XO:i:0	XG:i:0	NM:i:0	MD:Z:151	YS:i:0	YT:Z:CP
HISEQ09:337:CA3UFANXX:7:2316:3080:73079	83	VIRSorter_Ga0164292_10000001-circular-cat_2	186361	42	151M	=	186263	-249	AAGGCAAAGGGCTTCATTGTCAGCTACTGATGAAGGCCTTTCTTTTTTATCACTTACAGGAAAAACAGTTGGCATTACAGGGACTGAAGCATCTTATCTAAGAATAATTTCTGGAGCAGAACAAATTCAAACTGACTTTTTAGCAAAACTA	@8=CGGGGGGCCGGGGGG@80F>FGGGGD8;080800CGGEEE00E1GF1@F:GGGCGFCGGGGGGGGEGGGGGGGGFGCG>GGDGEGF>GGCGGG@>GGGGGGGGEGG@GF1EGEGEGGFGGDC1@EGFFBDG>GGGGGFFF>GFAABB?	AS:i:0	XN:i:0	XM:i:0	XO:i:0	XG:i:0	NM:i:0	MD:Z:151	YS:i:-6	YT:Z:CP
HISEQ09:337:CA3UFANXX:7:2316:3080:73079	163	VIRSorter_Ga0164292_10000001-circular-cat_2	186263	42	151M	=	186361	249	GGTCGCATGGTTGGCCAAGAAGTGACTGGAGAATTTTTCAAATTTGATACTGCTGGTCGAGCAGATAAAGTAAGAGCTGCACAAAATTTTGCTGCAACAAGGCAAAGGGCTTCATTGTCAGCTACTGATGAAGTACTTTCTTTTTTATCAC	:A300//;EF1;BGG@1FBGGG=:FE@1BBGGGGG11<11EFGGG:FF1F@G>F@>G1E<>BGGBFGG@B=EGCGF111:EFEG0<><000<;E@0FCDGDBGGGGBC<<G0FGCG0;0=@0D@008=F00=///8/9D/8EGGGGG.BGB	AS:i:-6	XN:i:0	XM:i:2	XO:i:0	XG:i:0	NM:i:2	MD:Z:133G0C16	YS:i:0	YT:Z:CP
HISEQ09:337:CA3UFANXX:7:2316:20989:73150	99	VIRSorter_Ga0164292_10000001-circular-cat_2	197608	42	151M	=	197720	263	AATGTAGTTAACATTTCATTGATTGAAAAATCTCTTCTTGACCAAGAAGGAAGTTCTGGAGATACAGCATTGGTTACTAAGAAAGATGGAGTTAAGAGTTTAGACTTTAACTTTTCTTTTGCTAACAAGCTAAAACATATGGGCTTAGACG	BCBABGFGGGGGGGCGEGEGGGGCGFGCDGGBGEGE>D1FGFGCEGGGGGGGGGGE@FEG1EFFGGEGGGFEGCDCGGGGGGDGFGE@>DB=EGGFGGBDGGGGCC>0FC0:>>0B@0CFEGGCCGEGB@FEFGC=FGGCG0F@00CC=@<	AS:i:0	XN:i:0	XM:i:0	XO:i:0	XG:i:0	NM:i:0	MD:Z:151	YS:i:0	YT:Z:CP
HISEQ09:337:CA3UFANXX:7:2316:20989:73150	147	VIRSorter_Ga0164292_10000001-circular-cat_2	197720	42	151M	=	197608	-263	TTTCTTTTGCTAACAAGCTAAAACATATGGGCTTAGACGAAATGCTTAAGAGCAGTGCAGCATTTGACCCATCCGGATTAAGCACTAAGAGCATTAGTGGTATAGCTGCATCTCAAGTCATAACAATGCCACTGCCAATAGCTAGACCAGG	BB.@GGGECGGGGECGGGGGCEGGGGGBD<0GGFF8DE0GGGGFFGGGCGGFF>FDFGGGGCGGGGGGGGGFBE>GGGGGGGGGGGGEGEGGGGGGCFEDGGGGGGGGGGGGGF@>GGFCF1GGEGGGGGGGGGGGGGGGGGGGGGBBAA<	AS:i:0	XN:i:0	XM:i:0	XO:i:0	XG:i:0	NM:i:0	MD:Z:151	YS:i:0	YT:Z:CP
HISEQ09:337:CA3UFANXX:7:2316:2623:74517	97	VIRSorter_Ga0164292_10000001-circular-cat_2	109012	0	129M7I7M3I5M	=	108991	-162	CTTGGGACCATTTTTAGATCATGTCCAGGATCATTGCCAATTGCAACACTAAATTTAGTATATTGATAGAACATTCGTCAATGCATATACTAGGCATGATAATTTTACGCAGGTTTTCTATCAAGATCGGAAGAGCACACGTCTGAACTCC	CBBBCGGGGGEGGGEGGGGGGGGGGGGGGGGGGGGGGGGGGGGGGGGGGGGGGGGGGGGGGGGGGGGGGGGGGGGGGGGGGFGGGGGGGGGG1FGGEGGGGGGGGGGGGGGGGGCFGGGGGGGGGGGGFGGGGGGFGGGGGGGEGBGGGBG	AS:i:-65	XN:i:0	XM:i:5	XO:i:2	XG:i:10	NM:i:15	MD:Z:124T0C0C12T0T0	YS:i:-72	YT:Z:DP
HISEQ09:337:CA3UFANXX:7:2316:2623:74517	145	VIRSorter_Ga0164292_10000001-circular-cat_2	108991	0	4M3I4M1I13M3I123M	=	109012	162	CTTTCCCTACACGACGCTCTTCCGATCTCTTGGGACCATTTTTAGATCATGTCCAGGATCATTGCCAATTGCAACACTAAATTTAGTATATTGATAGAACATTCGTCAATGCATATACTAGGCATGATAATTTTACGCAGGTTTTCTATCA	#@GGGDBG@CGG>8DFGGGGGFC0>EGGGGFGGGD>FBGGGGGGGCGGGGGGGGGGGGGGGGGGGFG@GGGGGGGGGCGFGGGGGGGFGGGGGGFGGGGGFGGGGGEGGGGGFGDGGGGEGGGCGGGG@EGGGGFGGGGGGGGGGGCBBBB	AS:i:-72	XN:i:0	XM:i:8	XO:i:3	XG:i:7	NM:i:15	MD:Z:0T5T1T1T1T1T0A1G126	YS:i:-65	YT:Z:DP
HISEQ09:337:CA3UFANXX:7:2316:9413:74589	83	VIRSorter_Ga0164292_10000001-circular-cat_2	152431	42	151M	=	152350	-232	GACGAGAACAACAGAGTAACAATTAAGGAAGCATTTGCATCGTCAGACGCAGCTGCCCTTTTCCCTAAGGTTATTTCACGTACTCTTAGAGAAGCAGCAGAACCACAATTATTGGTTACGCCACTTCTTTCAACAGTCCGTTTAGGAAAAG	>GGGEGGGGGGGGGGGGGGGGGGGGEGGGGGGGGGGGGGGGGGGGGGGGGGGGGGGGGGGGGGGGGGGGGGGGFGGGGGGGGGFGGGGGGGGGGGGGGGGGFGGGGGGGGGGGGGGGGGGGGGGGEGGGGGGGGGGGGGGGGGGGGCCCCC	AS:i:0	XN:i:0	XM:i:0	XO:i:0	XG:i:0	NM:i:0	MD:Z:151	YS:i:0	YT:Z:CP
HISEQ09:337:CA3UFANXX:7:2316:9413:74589	163	VIRSorter_Ga0164292_10000001-circular-cat_2	152350	42	151M	=	152431	232	CCTAAGATGAGCAAAACAATCCAAGAGCTCCTCTCGGGTCTCCCAGCTTGGGAAGCCGCGCTGGCCGAAGACGGACACATTGACGAGAACAACAGAGTAACAATTAAGGAAGCATTTGCATCGTCAGACGCAGCTGCCCTTTTCCCTAAGG	BBBBBGGGGGGGGGGGGGGFGGGGGGGGGGGGGGGGGGGGGGGGGGGGGGGGGGGGGGGGGGGGGGGGGGGGGGGGGGGGGGGGGGGGGGGGGGGGGGGGGGBEGGEGGGGGGGGGGGGGEGGGGGGGGGGGGG.EGGEGGG=CGDGGGGG	AS:i:0	XN:i:0	XM:i:0	XO:i:0	XG:i:0	NM:i:0	MD:Z:151	YS:i:0	YT:Z:CP
HISEQ09:337:CA3UFANXX:7:2316:7948:75090	83	VIRSorter_Ga0164292_10000001-circular-cat_2	184790	42	151M	=	184731	-210	CAAATACGAGCACAAGTAGCGGACACAACTAGTAAGTATAACTTTACGCCCTATAAATATAAGTACTCTTCTCCGGAAGAACTTGGCATGTCAAAAACAAGATTTGGCATTTCTAGAGTAGGCGAATACATAGCTCACAGAGATACTTTTA	BGGGGGGGGGGGGGGGGGGGGGGGGGGGGGGGEFGGGGGGGEGGGGGGGGGGGGGGGGGGGGGGGGGGGGGGGGGGGGGGGGGGGGGGGGGGGGGGGGGGGGGGGGGGGGGGGGGGGGGGGGGGGGGGGGGGGGGGGGGGGGGGGGCCCCC	AS:i:0	XN:i:0	XM:i:0	XO:i:0	XG:i:0	NM:i:0	MD:Z:151	YS:i:0	YT:Z:CP
HISEQ09:337:CA3UFANXX:7:2316:7948:75090	163	VIRSorter_Ga0164292_10000001-circular-cat_2	184731	42	151M	=	184790	210	CTCTAAACAATAAGATGAGTCCATCTTCTTTGGATCCAGGGCAAAGAGAAAAACTAGAACAAATACGAGCACAAGTAGCGGACACAACTAGTAAGTATAACTTTACGCCCTATAAATATAAGTACTCTTCTCCGGAAGAACTTGGCATGTC	CCCCCGGGGGGGGGGGGGGGGGGGGGGGGGGGGGGGGGGGGGGGGGGGGGGGGGGGGGGGGGGGGGGGGGGGGGGGGGGGGGGGGGGGGGGGGGGGGGGGGGGGGGGGGGGGGGGGFGGGGGGGGGGGGEGGGGAGGGGGGGGGGGGGGGE	AS:i:0	XN:i:0	XM:i:0	XO:i:0	XG:i:0	NM:i:0	MD:Z:151	YS:i:0	YT:Z:CP
HISEQ09:337:CA3UFANXX:7:2316:10891:75214	83	VIRSorter_Ga0164292_10000001-circular-cat_2	199955	42	151M	=	199849	-257	AAGCATTTATAGACTACGATGTCAACTACGCATCAGATACTGGTAAATTTACTAGCCTTTTGCAAAAGCACGCAAAAGAAGGAAACAGCGCATCAAACTTCTTTACTGGATTAAAAGAAGATATTAATAATTTCTGGGACAGAAATATTGG	GGGGGGGGGGGGGGGGGGGGGGGGGGGGGGGGFGGGGGGGGGGGGGGFGGGGGGGGGGGGGGGGGGGGGGGGGGGGGGGGGGGGGGGGGGGGGGGGGGGGGDGGGGGGGGGGGGEGGGGGGGGGGGGGGGGGGGGGGGGGGGGGGGCCCCC	AS:i:0	XN:i:0	XM:i:0	XO:i:0	XG:i:0	NM:i:0	MD:Z:151	YS:i:0	YT:Z:CP
HISEQ09:337:CA3UFANXX:7:2316:10891:75214	163	VIRSorter_Ga0164292_10000001-circular-cat_2	199849	42	151M	=	199955	257	GCTATTGTCGGAGCAGTTCAAGGTGCAGTTGTAGAGTCAGTCGTGTCTACTATATTTGGTGGAAACGATGATGACTGGAGTTTTAGACCAGTTGATGTAATCTGGCAAGCATTTATAGACTACGATGTCAACTACGCATCAGATACTGGTA	CCCCCGGGGGGGGGGGGGGGGGGGGGGGGGGGGGGGGGGGGGGGGGGGGGGGGGGGGGGGGGGGGGGGGGGGGGGGGGGGFGDGGGGGGGGGGGGGGGGGGGGGGGGGGGGGGGGGGGGGGGGGGGGGGGGGGGGFGGGGGGGGGGGGGGG	AS:i:0	XN:i:0	XM:i:0	XO:i:0	XG:i:0	NM:i:0	MD:Z:151	YS:i:0	YT:Z:CP
HISEQ09:337:CA3UFANXX:7:2316:12235:75458	99	VIRSorter_Ga0164292_10000001-circular-cat_2	33623	42	150M	=	33951	354	TTCAACCAATTTTAGAAGAAATAAATTACATATTTGATGAGTCTATAAAATCTTTCGTAAGAGCTATTCTTTTAAGAGCTTCTAGTTTTTGGTCTATACCTTCAAGCTTTTCTGGCAAGTATCATCCAGCTGATGAGCACAATTATGGTG	A:?A;FGG>>CGGC11@FGDGGDCF@DFEGGEGGGG>GE111<B@F1E1<1>1@1:FGGGGEGEGG>G>DDGDFCFDB1:C@F:FC>1FDGGGGECDFGGGGG>0?@@FGC;::00EC0CC@@D>C0;DEGG>BC08@=GCFCEEG08=@	AS:i:0	XN:i:0	XM:i:0	XO:i:0	XG:i:0	NM:i:0	MD:Z:150	YS:i:-3	YT:Z:CP
HISEQ09:337:CA3UFANXX:7:2316:12235:75458	147	VIRSorter_Ga0164292_10000001-circular-cat_2	33951	42	26M	=	33623	-354	GGTTGCAAGACTTGTGCAAAAGTGTC	GGFFE1E=1=111E1;@BE11;1F0<	AS:i:-3	XN:i:0	XM:i:1	XO:i:0	XG:i:0	NM:i:1	MD:Z:12A13	YS:i:0	YT:Z:CP
HISEQ09:337:CA3UFANXX:7:2316:20526:75441	83	VIRSorter_Ga0164292_10000001-circular-cat_2	172759	42	151M	=	172652	-258	AGACATAGGAATTAACACTGTGGTTAGAGGACAAAGATCTAGAAGGGCAGCAATCTTTGACACATGTCTAAGCAGTGATTACACTAAATCTATTAGTGAATCCTATAAAGATTGCAGCAATGTTAGATTAGTTTCTTTAGTCATTAGGGAG	D=@FDF00=CD08C;GFFF8C;<08CCGDGGEFB>00:CBFBBFE01GF>FB:GF1EDFGEF@GGF1:>GGGGGGFGGGGGGGGGGGGDB@GGEGFFEEGCG>GGFGGGGEGGGGEEGGGGGGFC>C@GFCFBDGGGGGGGCFFFFBBB@B	AS:i:0	XN:i:0	XM:i:0	XO:i:0	XG:i:0	NM:i:0	MD:Z:151	YS:i:0	YT:Z:CP
HISEQ09:337:CA3UFANXX:7:2316:20526:75441	163	VIRSorter_Ga0164292_10000001-circular-cat_2	172652	42	151M	=	172759	258	ATGATATCGTCTACTAGAATAGATAGAGGTTTAACTAAGACTAAAATACCAGCCGCTTTTTCTATTCATGGAGCAGATCTAAACGCTGCACAAGTAAAAAGACTTCAAGACATAGGAATTAACACTGTGGTTAGAGGACAAAGATCTAGAA	ABBABGFEDFGGB;FDGGGGGGG1DB@:1:CFDGGGEGGGGGGGGGGGE@B@FGGGGGEGGGGGGC:@FG>G>FD>11:::CGGGG>8E0<@@@B:@G:0FGGGEC@GGGGGGGGGGDFFGFFC008880C000;:@6.6@GE@GDE.@EG	AS:i:0	XN:i:0	XM:i:0	XO:i:0	XG:i:0	NM:i:0	MD:Z:151	YS:i:0	YT:Z:CP
HISEQ09:337:CA3UFANXX:7:2316:6161:76719	83	VIRSorter_Ga0164292_10000001-circular-cat_2	87640	42	151M	=	87455	-336	TTTAACCATGGATTGTATTTTTTGTAAAGTCCAATCATAGTATTATTGTATAAAACAAAAGCATCGATGTAACACATTAAATCATCATGATGTGATTCGTTAATCTTTTTTTGATACATTTGAAAGACTTTAGTTCTTGCAGAAAGAGGAG	GECGEEEGEEEGGGGGGGDGFEGEGGGGGF>GGGEFGGGGFCDGGGGCGGGGGGGGGGGGGGGFBGGGGGGGGGGGGGGGGGEGGGGGGGGGGGGGGGGGGGGGGGGGGGGGGGGGGGGGGGGGGGGGGGGGGGGGGGGGGGGGGGCCCCC	AS:i:0	XN:i:0	XM:i:0	XO:i:0	XG:i:0	NM:i:0	MD:Z:151	YS:i:0	YT:Z:CP
HISEQ09:337:CA3UFANXX:7:2316:6161:76719	163	VIRSorter_Ga0164292_10000001-circular-cat_2	87455	42	151M	=	87640	336	GAAAAGAAGGGGACTGAGTTTGAGGTGATGGCTCTTGAAAAAGATCATCATCGTTATCAGAAAAATGAGACATTAAATATCCAAACTGTAAGTGGTCTATTTTTTTGTGTAAGATTAAAGACTAATCATAATACTGATTGTCTTCTTCTTT	BBBBCGGGGGGGGGGGGGGGGGGGGGGGGGGGGGGGGGGGGGGGGGGGGFGGGGGGGGGGGGGGGGGGGGGGGGGGGGGGGGGGGGGGGGGGGGGGGGGGGGGFGG@GGGEGGGGGGEG=FGGGDGGGGGFGGEBGGCEEGGGGGGGGGGG	AS:i:0	XN:i:0	XM:i:0	XO:i:0	XG:i:0	NM:i:0	MD:Z:151	YS:i:0	YT:Z:CP
HISEQ09:337:CA3UFANXX:7:2316:3507:77059	99	VIRSorter_Ga0164292_10000001-circular-cat_2	148884	42	151M	=	148957	224	TGTTGAAAAAGTTGAAGATAAAAAAGTATCTCCTAAAAAAACAGCTGAAGTAAAAGAAGACTCTAAACAAACAGTAGAATAATGAAGCTAATAATAGGATGTCCAATTTATAAAAGAGATTGGATCTTACCAATTTGGTTTGCAGCACTGG	BBBCCGGGGGGFFGGGGGEGGGGGGGGGGGGGGGGGGGGGGGGGGGGGGGGGGGGGGGGGGGGGGGGGGGGGGGGGGGGGGGGGEGGGGGGGGGGGGGGGGGGGGGGGGGGGGGGGGGG=GGGGGGGGGDGGGGGGEGEGGGGGGGGGGGG	AS:i:0	XN:i:0	XM:i:0	XO:i:0	XG:i:0	NM:i:0	MD:Z:151	YS:i:0	YT:Z:CP
HISEQ09:337:CA3UFANXX:7:2316:3507:77059	147	VIRSorter_Ga0164292_10000001-circular-cat_2	148957	42	151M	=	148884	-224	GTAGAATAATGAAGCTAATAATAGGATGTCCAATTTATAAAAGAGATTGGATCTTACCAATTTGGTTTGCAGCACTGGAAAGACAATCTATTCCTCTGAGTAAAATTGGTTTCATTTTTGAAACTTCACCAGACGATAAAGCAACTGTAGC	=EGGGGGGGGGGF=GGGGGGGGGGGEGGGEGGGGGGGGGGGGGGGGGGGGFGGGGGGGGGGGGFGGGGGCGGGGGGGGGGGGGGGGGGGGGGGGGGGGGGGGGGGGGGGGGFGGGGGGGGGGGGGGGGGGGGGGGFFGCGGGGFGGBBBCB	AS:i:0	XN:i:0	XM:i:0	XO:i:0	XG:i:0	NM:i:0	MD:Z:151	YS:i:0	YT:Z:CP
HISEQ09:337:CA3UFANXX:7:2316:4564:78219	99	VIRSorter_Ga0164292_10000001-circular-cat_2	109036	42	151M	=	109153	268	CCAGGATCATTGCCAATTGCAACACTAAATTTAGTATATTGATAGAACATTCGTCAATGCATATACTAGGCATGATAATTTTACGCAGGTTTTCTATCAATCCCGACACGTCACTTTACTTATAATTAAGAAGGACACGTGCAGCCCTTAG	CCCCCGGGGGG>GGGGGGGGGGGGGGGGGGGGGFGGGGGGGGGGGGGGGGGGGGGGGGGGGGGGGGGGGGGGGGGGGGGGGGGGGGGGGEGGGGGGGGGGGGGGGGFG@FG>>BBGG0;@@FC8FGGGGGGGFGGGGGGGBGDDGGGGGG=	AS:i:0	XN:i:0	XM:i:0	XO:i:0	XG:i:0	NM:i:0	MD:Z:151	YS:i:0	YT:Z:CP
HISEQ09:337:CA3UFANXX:7:2316:4564:78219	147	VIRSorter_Ga0164292_10000001-circular-cat_2	109153	42	151M	=	109036	-268	ACTTATAATTAAGAAGGACACGTGCAGCCCTTAGTACGCCTAAATGGATTCGAACCATTATAATATTAAGTCTTTACTTTAACCAAGGTTCTTTTCGAGAACATTAATACCGATTACCTATCGACGTCTAGCCTTTTATATTGTCAATGCT	6GGEGGDCD/GGG=GGGGGGGGEGGGGGC0GEGDGCGGGEGGGGGGGGGGFGGGGGGFC:00<0B0EGEGE@ECCGGGGGGGGGG>GGGEGGGGGGGGGGGFGGGGGGGCFB@C:BGCG@DGGGGGGGGGGGGGGGGGGGGGGGGGCCCCC	AS:i:0	XN:i:0	XM:i:0	XO:i:0	XG:i:0	NM:i:0	MD:Z:151	YS:i:0	YT:Z:CP
HISEQ09:337:CA3UFANXX:7:2316:16520:79464	99	VIRSorter_Ga0164292_10000001-circular-cat_2	60761	42	151M	=	60804	194	ACTATCCATCTGACATTAATTGTTTTCTCATCTGTTGTTCTTTATTATAATCGTTTTCCATAGACTGTTGGTGACCTTTAGCTTTTTCTGCAGCCCAACCAGCCCCAGCTGCCAAAGCAGCAAGACCAGCCATTCTAGCATTCTTTGATCC	CCCCCGGGGGGGGGGGGGFGGFFFGGGGGGGGGGGGGGGGGGGGGGGGGGGGGEGGGGGGGGGGGGGGGGGGGFGGGGGGGEGGGGGGGGGEGEGGGGGGGGGGGGGGGGGGGGGGGGGGGGGGFGGGGGGGGGCGFGGFGGGGG=D=CEE	AS:i:0	XN:i:0	XM:i:0	XO:i:0	XG:i:0	NM:i:0	MD:Z:151	YS:i:0	YT:Z:CP
HISEQ09:337:CA3UFANXX:7:2316:16520:79464	147	VIRSorter_Ga0164292_10000001-circular-cat_2	60804	42	151M	=	60761	-194	ATTATAATCGTTTTCCATAGACTGTTGGTGACCTTTAGCTTTTTCTGCAGCCCAACCAGCCCCAGCTGCCAAAGCAGCAAGACCAGCCATTCTAGCATTCTTTGATCCCTTTATACCCTTCATGACACTGCCTGCTATTTCTTTGCCAGCT	#GGGGG<DGGGGGGGGGGGGGGGGGGGGGGGFGGGEGGGGGGGGGGGGGGGGGGGFGGGGGGGGGGGGGGGGGGGGGGGGGGGGGGGGGGGGGFGGGGGGGGGGGGGGGGGGGGGGGFCFGGGGGGGGGGGGGGGGGGGGGGGGGGCCCCC	AS:i:0	XN:i:0	XM:i:0	XO:i:0	XG:i:0	NM:i:0	MD:Z:151	YS:i:0	YT:Z:CP
HISEQ09:337:CA3UFANXX:7:2316:11939:80032	99	VIRSorter_Ga0164292_10000001-circular-cat_2	202944	42	151M	=	203136	343	CAGCAAGGCAAGAAATTGCAAAACAATCTTTAATGACAACTGGTTATGCTCCTGGTGGATTTAGCTCTGCCATGGATGCTGTTGTTAATTCTAAATCAGCTACTGATTCTGGCTCTGCTGCAGGAGGCACAAACTCTAGCTCAGGTACCGT	CCCCCGGGGGGGGGGGGGGGGGGGGGGGGGGGGGGGGGGGGGGGGGGGGGGGGGGGGGGGGGGGGGGGGGGGGGGGGGGGGGGGGGGGGGGGGGGGGGGGGGGGGGGGGGGGGGGGGGGGGGGGGFGGGGGGGGGGGGGGGGGGGGGGGGE	AS:i:0	XN:i:0	XM:i:0	XO:i:0	XG:i:0	NM:i:0	MD:Z:151	YS:i:0	YT:Z:CP
HISEQ09:337:CA3UFANXX:7:2316:11939:80032	147	VIRSorter_Ga0164292_10000001-circular-cat_2	203136	42	151M	=	202944	-343	GTTATTCCCCATCTACAGACTCAGAAGTATACAATGGTGGCTCTAGGGCAATTGCAATTGTCGATCAATTATCAGAACAAGAAAAAGCAGAGTATGCTAGACGTCTCAAAGAGCTAAATAATAAAGCTAATTTTGATGCAAGCTTTTATGA	GGGGGGGGFGGGGGGGGGGGCGGGGGGGGGGGGGGGGGGGGGGGGGGGGGGGGGGGGGGGGGGGGGGGGGGEEGGGGEGGGGGGGGGGGGGGGGGGGGGGGGGGGGGGGGGGGGGGGGGGGGGGGGGGGGGGGGGGGGGGGGGGGGBCCBB	AS:i:0	XN:i:0	XM:i:0	XO:i:0	XG:i:0	NM:i:0	MD:Z:151	YS:i:0	YT:Z:CP
HISEQ09:337:CA3UFANXX:7:2316:13638:80488	83	VIRSorter_Ga0164292_10000001-circular-cat_2	206441	42	151M	=	206372	-220	GTATTCAGTAAGAAGAAGAACAATAGCATCCGAAGCAGAGCAAGATAGGGCTAGCTACAATATCCAGTTTTACATATCTTCACCTCAAGCATCTGATATTTTAATACCAAAAAATACATTAATTTATAATGATGTAACATCTTTTTCAACC	#GFCC8D000@@C=@GC80GGCF8C0@GDGBDGF@0F0B0GGEGGGDD=00GGGGGDECEGEGGGGFGGGGGGGGGGGFDBCGGGCGGGGFGGGGGGGGGGGEGGDGGGGGGGGGGGGGGGGGGGGCGFB>GGGGGGGGGE0EGGGBBBCB	AS:i:-3	XN:i:0	XM:i:1	XO:i:0	XG:i:0	NM:i:1	MD:Z:9C141	YS:i:0	YT:Z:CP
HISEQ09:337:CA3UFANXX:7:2316:13638:80488	163	VIRSorter_Ga0164292_10000001-circular-cat_2	206372	42	151M	=	206441	220	AAGGTTTGCTATAGACCAAGCCAGTTTGTCAACGGCAAAGGGCAGGGCTCTTGATTTAATTGGTGAACTGTATTCAGTCAGAAGAAGAACAATAGCATCCGAAGCAGAGCAAGATAGGGCTAGCTACAATATCCAGTTTTACATATCTTCA	BCC@AGGGGGGGGGGG>EGFEBFEGGGGGGGGGD<>EC>FGG<=GGGGGGGGGFGGGGGGGGGGGGGGGGFGGGGGGGGGGGGGGGFEGGGGGGEGGGGGGGGGA8FDGGGGGGEGG@@FGGG0CEGED=D@@DE@CEGEGGGGG=EGG##	AS:i:0	XN:i:0	XM:i:0	XO:i:0	XG:i:0	NM:i:0	MD:Z:151	YS:i:-3	YT:Z:CP
HISEQ09:337:CA3UFANXX:7:2316:12949:81572	99	VIRSorter_Ga0164292_10000001-circular-cat_2	67572	42	151M	=	67761	340	ATCCTCAAGTCAAGCAGGCTATAGATAATTTATTTAATGCAGGAATTATTAAAACAGAAGAATTGGAAGCTGCAAAAAATCCAGAAACACTTTTGAAGATTATTAGTGAAAGGGTTGAAGGTACACCCTTTGCAGAAAGGCACAGCCTTCA	:3<?=ECGGBFGF;>G1BBGCG::FDF1FED>DDGGGGF>FGGGD<FGFGGGG1B<F>FGGG>GG>F1=FEEDGGGGCEECGGGEGGFGFGFC:FFGC@@GD0FFFGGGGGGDF0BBFGGCFEDGG0CFGFGEGGGG@0C..8CG.@DGGG	AS:i:0	XN:i:0	XM:i:0	XO:i:0	XG:i:0	NM:i:0	MD:Z:151	YS:i:0	YT:Z:CP
HISEQ09:337:CA3UFANXX:7:2316:12949:81572	147	VIRSorter_Ga0164292_10000001-circular-cat_2	67761	42	151M	=	67572	-340	AACAAGACGCTGCCTCAGTCTTTCATGCTGGAACCCTATCTTCTGCTCGTGAAAGAATGGGAGTTTATCCTTCTGGAACTGAAATTTTCTTACACGCATATGAAGTGGACTCAAGTATGATGGATCCAATAATCCATGATGACATAGAGGT	GB@@8..C8:.0BGEGGFC;0CC<0C0C80C80BEDGB0;00BE:8F0@FGGDGBGGGGGGGGGGCGGBGG>FFEGGGFF<@1F>GGFE:1FBFGGFF1F<E::FF@F?CGGGEGCE1C>GF1@GCFGC1GCGGDGF@FBFGDGFE:0AAA	AS:i:0	XN:i:0	XM:i:0	XO:i:0	XG:i:0	NM:i:0	MD:Z:151	YS:i:0	YT:Z:CP
HISEQ09:337:CA3UFANXX:7:2316:3122:81990	99	VIRSorter_Ga0164292_10000001-circular-cat_2	8886	42	151M	=	9078	343	CTCCAATATTTATGTATCTTCTTCCAATAAGATGTGAGATACTTGAAGATAACGTATATAAAACACCTTCCGGTTTTGTATCAGATGGTCCATTAAAGTTTACTAGGGATTCAACTATATTCAATCCAATGTCAACTAAATATAATCCATT	BBBBCGGGGGGGGGGFDGGGGGDGGGGGGGGGGGGGGGGGGGGGGGGGGGGGGGGGGGGGGGGFGGFGGCGGGEBGGBFGGGGGEGFFGGGGGGGGGGFGGGFGE0FGGGF00=>8B000FFGGDGFGCEGGGGGGGGCGEF=GDGE=FGG	AS:i:0	XN:i:0	XM:i:0	XO:i:0	XG:i:0	NM:i:0	MD:Z:151	YS:i:-3	YT:Z:CP
HISEQ09:337:CA3UFANXX:7:2316:3122:81990	147	VIRSorter_Ga0164292_10000001-circular-cat_2	9078	42	151M	=	8886	-343	CTTTTGAAAATGTTACCGTAGAAGATATGAGAATTAAAGGTGGCGGATTAAAGCATTCGGTAGATATTACCAAGAGGTTTGCAGAGGATTTAGACGTAGCTTCTTATTCAGACATACCTACCGGCATGTCATTCCTGCATCCTAACGGCGG	#BGGEDE@DGGG<D8:86/@@GGD/GF8F@EEFCGFC0GGGGGGGGGGGGGGG@GGGAGCDEB>FBE00GGFC<1GGGGG>GGGGGGGGFGBGGGGGGGGGGEGGGGCF>GFEF<<=/E/9B1GGFGF11GGGGEGGGGFGGGGGGA=BBA	AS:i:-3	XN:i:0	XM:i:1	XO:i:0	XG:i:0	NM:i:1	MD:Z:117A33	YS:i:0	YT:Z:CP
HISEQ09:337:CA3UFANXX:7:2316:20463:82327	89	VIRSorter_Ga0164292_10000001-circular-cat_2	53682	40	85M	=	53682	0	GTATATTTAAATGCGAGGAGGAAGCAATGGAAAGGAAATTTAGTCCATCGGGCTTTATTAAAAAATTCTCAAGGGAGACTTCAGC	F?0E:11FE/<<//EB@F>=11=1:11=11:E=11=1F=:<111//<//0GGF11FF>GE=;;1E;E;111GFGGCF=?1A0@BA	AS:i:-12	XN:i:0	XM:i:4	XO:i:0	XG:i:0	NM:i:4	MD:Z:12A10A5A18G36	YT:Z:UP
HISEQ09:337:CA3UFANXX:7:2316:8762:83239	83	VIRSorter_Ga0164292_10000001-circular-cat_2	108823	42	151M	=	108704	-270	TGGTAAGTAGGAGCTTGTGGATTTGATTGATGTACTGGTATAGTTTCTCTTGTGCTTCGCCATGAGTTTTGACTACTAGCCTGTATTGTTCAATTAATTCTTGTTGTTGTTGGATGATTTCTTCTAGTGTGGTCATTAATATTCTCCTTTG	GGGGGGGGGGGGGGEGGGGGGGGGGGGGGGGGGEFGGGGGGGGGGGGGGGGGGGGGGGGGEGGGGGEGGGGGGGGGGGGGGGGGGGGGGGGGGGGGGGGGGGGGGGGGGGGGGGGGGGGGGGGGGEGGGGGGGGGGGGGGGGGGGGCCCCB	AS:i:0	XN:i:0	XM:i:0	XO:i:0	XG:i:0	NM:i:0	MD:Z:151	YS:i:0	YT:Z:CP
HISEQ09:337:CA3UFANXX:7:2316:8762:83239	163	VIRSorter_Ga0164292_10000001-circular-cat_2	108704	42	151M	=	108823	270	ATAGGTGTATGACTGCTTTTTCACATATAAGGCATGGTGTGAGTTCTTGTCTCATTGTTTTGCCTTTGCTGCGAGCTTACCAAGATGATCTATTGCTACTTCTTTAGATGCTGGATCATTGGTAAGTAGGAGCTTGTGGATTTGATTGATG	AABBAGGGGGGGFGGGGGGGGGGGGGGGGGGGGGGGGGGGGEFCGGGGGGGGGEGGGGGGGGGGGGGGGGGGGBGGGGGGGGGGGGGGGGGGGGGGGGGGGGGGGGGCGGFGGGEFGGGGGGGEBFFGGGFGGGGGGGGGGGGGE=CGGG#	AS:i:0	XN:i:0	XM:i:0	XO:i:0	XG:i:0	NM:i:0	MD:Z:151	YS:i:0	YT:Z:CP
HISEQ09:337:CA3UFANXX:7:2316:8655:83480	83	VIRSorter_Ga0164292_10000001-circular-cat_2	103408	42	151M	=	103332	-227	TAGCCAAATCACCGGCAAGTTCTTTGCCTTTATCTGATTTGTCTTTTACCACGGTTTTAATATGAACAGTACGAGGAGTCCCAAGAGTCTGAGCTTTAGGACTATCGTAGTTCCAATGCAAGAATGCATAACCGGGAATTGACAATACGGT	#D=8GC/CBGDGDGBD=GGGGCGEGGGGD@EGD0EGFBGGGGGGGF@GGDGGGGFGGF@BF:DGF:EGG>FDEGGGGF>GFE:1GGGGGFCGGG@GGFGGGGGGFGDFFCGFF1GDFGGGFGDEDGGGBGGGGGGGGEG>GGF>B0BBBBA	AS:i:0	XN:i:0	XM:i:0	XO:i:0	XG:i:0	NM:i:0	MD:Z:151	YS:i:0	YT:Z:CP
HISEQ09:337:CA3UFANXX:7:2316:8655:83480	163	VIRSorter_Ga0164292_10000001-circular-cat_2	103332	42	150M	=	103408	227	GCCTTGTACTTGGTAGTTGCCTTACGGCTAATCCAAATGGGTGCAGTAATAACTTTACCGGTACCGTATGCAACTTTAGCCAAATCACCGGCAAGTTCTTTGCCTTTATCTGATTTGTCTTTTACCACGGTTTTAATATGAACAGTACGA	<AB0C111FFGGECGGGGGGEGE@GGGGGG1BFB>@B>FC@F<G@FCF>DGGEGEGG@FGGG<>GGGD1C111:FGFGGGG@CGDCEGGB<CG>@FD0F>F0CDDG@DGCFCCGGC8;0F0CF0<=0@FGCG.6@DD/EDDGEEGE@BG6	AS:i:0	XN:i:0	XM:i:0	XO:i:0	XG:i:0	NM:i:0	MD:Z:150	YS:i:0	YT:Z:CP
HISEQ09:337:CA3UFANXX:7:2316:11461:84852	99	VIRSorter_Ga0164292_10000001-circular-cat_2	63664	42	151M	=	63865	352	GGCGAAAAAGGAGAATCTATGACTAGTGAGGCAGTAGAACAATTCTTTGAAGCTTCTAAGCAATCTATTTTAGATTTTAGCGGCGCGGCATTTGCTGTTGGAATGGAAGACTCTATTTTATCGCTTCCCGACAGTATGGATGGAAAATCTT	CCCCCGGGGGGGGFGGGGGGGGGGGGGGGGGGGGGGGGGGGGGGGGGGGGGGGGGGGGGGGGGGGGGGGGGGGGGGGGGGGGGGGGGGGGGGGGGGGGGGGGGGGGGGGGGGGGGGGGGGGGGGGGGGGGGGGGGGGGGGGGGGGGGGGGG	AS:i:0	XN:i:0	XM:i:0	XO:i:0	XG:i:0	NM:i:0	MD:Z:151	YS:i:0	YT:Z:CP
HISEQ09:337:CA3UFANXX:7:2316:11461:84852	147	VIRSorter_Ga0164292_10000001-circular-cat_2	63865	42	151M	=	63664	-352	GGAACAAGAAACTACCACAGAATATGTAAAGCGGAAATGTCCCCGGCTATTCGAGGAGAACAGATTATAAAACTCGGAATAGAAAGTCTAACAAGAAATAAAAGTGCAGTAAAAATACCTAATGTTGGATATCAAAGAGCTTATATAGAAT	GGGGGGGGGGGGGGGEFGGGGGGGGCFGGGGDGGGGGGGGG@FGFEGFF;FGGGGGGGGGGGGGGGGGGGGGGGGGGGGGGGGGGGGGGGGFGGGGGGGGGGGGGGGGGGGGGGGGGGGGGGGGGGGGGGGGGGGGGGGGGGGGGGCCBB@	AS:i:0	XN:i:0	XM:i:0	XO:i:0	XG:i:0	NM:i:0	MD:Z:151	YS:i:0	YT:Z:CP
HISEQ09:337:CA3UFANXX:7:2316:18866:84952	83	VIRSorter_Ga0164292_10000001-circular-cat_2	128206	42	151M	=	128141	-216	ATCTACTAGCATAAGTCTTTTCAATGTCCAATGGTTTAACTTGAAAAACATGTTTACCAAATCTTCTAGCTAAATTCCTATCAGGTGTGGCATAGGCGATACCTGGTTCTGGAAATCCACCGACAAATATTTCTCCACGCACTAAATCACC	GGGGGGGGGGGGGGGGGGGGGGGGGGGGEGGGGGGGGGGGGGGGGGGGGGGGGGGGGGGGGGGF=FCGGGGGGGGGGGGGGGGGGGGGGGGGGGGGGGGGGGGGGGGGGGGGGGGGGGGGGGGGGGGGGGGGGGGGGGGGGGGGGGBBBBB	AS:i:-5	XN:i:0	XM:i:1	XO:i:0	XG:i:0	NM:i:1	MD:Z:128G22	YS:i:0	YT:Z:CP
HISEQ09:337:CA3UFANXX:7:2316:18866:84952	163	VIRSorter_Ga0164292_10000001-circular-cat_2	128141	42	151M	=	128206	216	CAGTTCAGCATCTGAAATAACTTCGAATCCAACAGGACTAAACACTTCATAAGCATCATCTGTATATCTACTAGCATAAGTCTTTTCAATGTCCAATGGTTTAACTTGAAAAACATGTTTACCAAATCTTCTAGCTAAATTCCTATCAGGT	BCCBBGGGGGGGGGGFF1FGGFGGGGGGGGGGGGGGGGGGGGGGGGGGGGGGGGGGGGGGGGGGGGGGGGGGGGGGGGGGGGGGGGGGGGGGGGDGGGGGGGGGGGGGGGGGGGGGGGGGGGGG0CGGGGGGGGEGGEGGGGCGGGGGGG@	AS:i:0	XN:i:0	XM:i:0	XO:i:0	XG:i:0	NM:i:0	MD:Z:151	YS:i:-5	YT:Z:CP
HISEQ09:337:CA3UFANXX:7:2316:5007:85282	99	VIRSorter_Ga0164292_10000001-circular-cat_2	149644	42	151M	=	149762	269	TATATGCTGCTCACATAATGCACGAGAATCTTTTGTCCCAATTCCAACAAATGGGTGACCAAAGAGAACTTATCACAATTTGAAAACTATATAAAAATATGATATCTTTATATAAAATTGTTTAATGTTATAAAAGTAAATTACTATATAT	A?:AACFGEGGGGGGGGGGGGGGGG<GGGG>FGGDFDEGGGGGEGGGGGGGGGF>G<GCDCGGGGG>:CFGGGDGGGGGGGGGGGGGEGGGGEDGEEGGGGGECEGGGGGGGGGBGGGGG8FGGEGGGGGGGGGGGGGGGG@GEGDE=FG@	AS:i:0	XN:i:0	XM:i:0	XO:i:0	XG:i:0	NM:i:0	MD:Z:151	YS:i:-3	YT:Z:CP
HISEQ09:337:CA3UFANXX:7:2316:5007:85282	147	VIRSorter_Ga0164292_10000001-circular-cat_2	149762	42	151M	=	149644	-269	TGTTTAATGTTATAAAAGTAAATTACTATATATTTCAGGAAATTGAATTATGCGTATATGGAGAACTTAATGAGTTTCGATTTTATAGAAAATTTCACAGTTAAACTTCCAGATTTTTCAAAAATGGACTTTTCATTTAAGGAATCATCTG	0=FGGGF@0=EGGFCEEGGGGFBFGC=0C>F>C>F>F=:0GGGGGGF@88=/DGGGGGFDF=1FFCEGFGF>@AGDF9:@FCGGEGDGGF>GEGD@FGGGGGGC@FGGCGGGFGGGDE/GGGGGGFF;>GGGGFGF1FGGGGGGGGB@?BB	AS:i:-3	XN:i:0	XM:i:1	XO:i:0	XG:i:0	NM:i:1	MD:Z:39C111	YS:i:0	YT:Z:CP
HISEQ09:337:CA3UFANXX:7:2316:13145:86241	99	VIRSorter_Ga0164292_10000001-circular-cat_2	116987	42	151M	=	116990	154	ATTTGTAATGGCGTAGAACTCCTTCTTACTTCTGCGTGCCCAATCCAATTGCCTTCAACATCTTTGAAACCAATGATGATTGTCTGACCGTCGTAAACACGATCTGCGTAAGAGCCAATGCAATTGTTTTGAGTAGCTCCCCATTCAACAA	CCCCCGGGGGGGGGGGGGGGGGGGGGGGGGGGGGGGGGGGGGGGGGGGGGGGGGGGGGEGGGGGGGGGGGBGGFGGGGGGFGGGGFGGGFGGGGGGGGGGGGGGGGGGGGGGGGBGGGGGGGGGGGGGGGGGGGGEGGGGGGEGGGGGEDC	AS:i:0	XN:i:0	XM:i:0	XO:i:0	XG:i:0	NM:i:0	MD:Z:151	YS:i:0	YT:Z:CP
HISEQ09:337:CA3UFANXX:7:2316:13145:86241	147	VIRSorter_Ga0164292_10000001-circular-cat_2	116990	42	151M	=	116987	-154	TGTAATGGCGTAGAACTCCTTCTTACTTCTGCGTGCCCAATCCAATTGCCTTCAACATCTTTGAAACCAATGATGATTGTCTGACCGTCGTAAACACGATCTGCGTAAGAGCCAATGCAATTGTTTTGAGTAGCTCCCCATTCAACAAGGT	GGBGGGGGGGGGGGGGEGGGGGEE@GGGGGCBBGEGGGGGGGGGGGGGGGGGGGGGEGGGGFDGGGGGGGGGGGGGGGGGGFGGGGGGGGGGGGGFGGGEGGGGGEGGGGGGGGGGGGGGGGGGGCGGGGGGGGGGGGGGDEGGGGBB@BB	AS:i:0	XN:i:0	XM:i:0	XO:i:0	XG:i:0	NM:i:0	MD:Z:151	YS:i:0	YT:Z:CP
HISEQ09:337:CA3UFANXX:7:2316:9346:86547	99	VIRSorter_Ga0164292_10000001-circular-cat_2	69023	42	151M	=	69085	213	ATCAAGGACTTCGTGTCGCATATAGAAATGCACGTAATTACCTTGCTCGTCTTTATCGGTCCATTTAGGCTGTGTCATGATTATTTCCTTTTAAATGCTATTCAGCAATTTCTGTATAATTATATTCTTCACGCAAAGTAGCTATTTGAAG	CCCCCGGGGGGGGGGGGGGGGGGGGGGGGGGGGGGGGGGGGGGGGGGGGGGGGGGGGGGGGGGGGGGGFGGGGGGGGGGGGGGGGGGGGGGGGGGGGGGGGGGGFGGGGGGGGGGGGGGGGGGGGGGGGGGGGGGGGGGGGFGGGGG/9@@	AS:i:0	XN:i:0	XM:i:0	XO:i:0	XG:i:0	NM:i:0	MD:Z:151	YS:i:0	YT:Z:CP
HISEQ09:337:CA3UFANXX:7:2316:9346:86547	147	VIRSorter_Ga0164292_10000001-circular-cat_2	69085	42	151M	=	69023	-213	ATTTAGGCTGTGTCATGATTATTTCCTTTTAAATGCTATTCAGCAATTTCTGTATAATTATATTCTTCACGCAAAGTAGCTATTTGAAGCTTAAGTGCTTCGTTTTCTAATTCTAATTTTTTAGATTGATCTACCCAGAATTTGATAAGTT	BGGGEEGGGGGGGEGGGGGGGGGGGGGGGGGFGGGGGGGGGFGGGGGGGGGGGGGGGGGGGGGGGGGGGGGGGGGGGGGGGGGGGGGGGGGGGGGGGGGGGGGGGGGGGGGGGGGGGGGGGGGGGGGGGGGGGGGGGGGGGGGGGGCBCBB	AS:i:0	XN:i:0	XM:i:0	XO:i:0	XG:i:0	NM:i:0	MD:Z:151	YS:i:0	YT:Z:CP
HISEQ09:337:CA3UFANXX:7:2316:18634:86874	83	VIRSorter_Ga0164292_10000001-circular-cat_2	74449	42	151M	=	74145	-455	AAGTTGTTTAGAAACAAATGAAGCATTCTTAGTTGCAAAATCTGTTCCATCTTTAAGATAGTATGTAACATCAAAGTATCCTGAGGTTACGCCTGCACCTTTTTCGCTGCCTGCAAAATCAACGGCAATTCTGAACTTAGCGATATTGCCA	GGGGGGGGGGGGBGGGGGGGGGGGGGGGGGGGGGGGGGGGGGGGGGEGGGGGFGGGGGGGGGGGGGGGGGGGGGFGGGGGGGGGGGGGGGGGGGGGGGGGGGGGGGGGGGGGGGGGGGGGGFGGGGGCFFGGGGGGGGGGGGGGGGCCCCC	AS:i:0	XN:i:0	XM:i:0	XO:i:0	XG:i:0	NM:i:0	MD:Z:151	YS:i:-5	YT:Z:CP
HISEQ09:337:CA3UFANXX:7:2316:18634:86874	163	VIRSorter_Ga0164292_10000001-circular-cat_2	74145	42	151M	=	74449	455	TAGTTGACCATAAGATCTTTCGACTGATGGAGATTCAGATAAAGCTTCGTTTATAATTTCTTCTACTAAGGAAGCGTCAAATGAATTAGAACTCATCCGGAACAGAGTTAGCAGAACCACCCTGTTTAGCTTGACTGCTTGTAGCGGTTGC	CCCCCGGGGGGGGGGGGGGGGGBGGGGGGGGGGGGGGGGGGGGGGGGGGGGGGGGGGGGGGGGGGGCGGGGGGGGGGGGGGGGGGGGGGGGGGGGGGGGGGGGGGGGGGGGGGFGGFGGGGGGGGGGGGGDGBGGGGGGGGGGEEGGGGGB	AS:i:-5	XN:i:0	XM:i:1	XO:i:0	XG:i:0	NM:i:1	MD:Z:0G150	YS:i:0	YT:Z:CP
HISEQ09:337:CA3UFANXX:7:2316:12167:87237	99	VIRSorter_Ga0164292_10000001-circular-cat_2	69535	42	151M	=	69802	418	TCGTCTTCAACTACTTCAAAGCAATCATCACAATACCATACTTTGTACATTTTATTAACTGTGATAAGATCGGTGTATCCACCTTGATTTTCATTAAATGGATTCTTGCAGTTATTGCAAAAATCATTGTGTATTTCGTCTAGTGCTCTAA	AB::ACFGFFDFCFDGGGGG@FGGEGGFGGGGGGGGGGGFGGGE@FGBFFDGGGGCGGGGGEBDCFF1FCGGGBBGG@GGGGGGGGGEBCFGGGGFGFF@>GGGCEGGGGCBDGEFGGCGGGGGGGGEEFGDFFCGCGGGGGGGGG08FD0	AS:i:0	XN:i:0	XM:i:0	XO:i:0	XG:i:0	NM:i:0	MD:Z:151	YS:i:0	YT:Z:CP
HISEQ09:337:CA3UFANXX:7:2316:12167:87237	147	VIRSorter_Ga0164292_10000001-circular-cat_2	69802	42	151M	=	69535	-418	AGAATGTGCTGGTACTTGTCCACAAGAACACTCTAGTATTACTTCAGGGCCCCAAGTTCTAATCAATCTATCTTTAGATTCAGAAGATATATTTCTTCTCATATCAAGATAGATCGTGGTTATGTGGAAAGTCCCATATTTCTTTAGAAGA	#GEC@@DGGGGEGGDGEGD.=DEGGGGEGGGF;EGGGCD>GGFE0=//FGGGEGGGCGDDGDGDGGDDCF1CCGGGGG>FB>>GGGGFGEGGGGGDEGC>F:<11>GBDCGGGAGGGG@FFCGGDFDGG@F1FD@GGGDCC=1@FCCBBAB	AS:i:0	XN:i:0	XM:i:0	XO:i:0	XG:i:0	NM:i:0	MD:Z:151	YS:i:0	YT:Z:CP
HISEQ09:337:CA3UFANXX:7:2316:15064:87151	99	VIRSorter_Ga0164292_10000001-circular-cat_2	148391	42	151M	=	148511	271	GGATGGAGACAAACAAACTCCAGCACCAAAGGGGCAAACAAACATGCCATCAAACAGAAAAGGTGCAGGCAATGTAATGAGACCGCAAAATCAACAGGGTAGACTAACTTCACCCAATATTAAGAGATCAGATTCTACTTGGATTGGCATG	CCCCCGGGGGGGGGGGGGGGGGGGGGGGGGGGGGGGGGGGGGGGGGGGGGGGGGGGGGGGGGGGGGGGGGGGGGGGGFGGGGGGGGGGGGGGGGGGGGGGGGGGGGGGGGGGGGGGGGGGGGGGGGGGGGGGGGGGGGGGGGGGGGGGGGD	AS:i:0	XN:i:0	XM:i:0	XO:i:0	XG:i:0	NM:i:0	MD:Z:151	YS:i:0	YT:Z:CP
HISEQ09:337:CA3UFANXX:7:2316:15064:87151	147	VIRSorter_Ga0164292_10000001-circular-cat_2	148511	42	151M	=	148391	-271	TAAGAGATCAGATTCTACTTGGATTGGCATGGTTGAAAATCTTCTCGAAGAGCAGTATAATGTAGTAATAGTAGAAGAAGATCAAGAACAACAAGAAAATGTAAATGAGGAAAAAAATGTCAATTAAAATAGTTTCAGATATATCAAAGCA	0GGGGGGGGGGGGGGGGGGGGGGGGGGGGGEGGGGGGGGGGGGGGGGGGGGGGGGGGGGGGGGGGGGGGGGGGFGGGGGGGGGGGGGGGGGGGGGGGGGGGGGGGGGGGGGGGGGGGGGGGGGGGGGGGGGGGGGGGGGGGGGGGGCCCCC	AS:i:0	XN:i:0	XM:i:0	XO:i:0	XG:i:0	NM:i:0	MD:Z:151	YS:i:0	YT:Z:CP
HISEQ09:337:CA3UFANXX:7:2316:17232:87492	99	VIRSorter_Ga0164292_10000001-circular-cat_2	205843	42	151M	=	205946	254	CAGGAGATATAAAGCTAACTGGAAACAATGATTTGGCAGTAGTTTCAGATTCTGGACAGAAAAATGTTCAACAAATATATATAAGATTGATGACAGAAACTGGAGATTTTGCTTCCTATCCAGAATTAGGCTGCGATCTATCAGTCCTATA	CCCCCGGGGGGGGGGGGGGGGGGGGGGGGGGGGGGFGGGGGGGGGGGGGGGGGGGGGGGGGGGGGGGGGGGGGGGGGGGGGGGGGGGGGGGGGGGGBGGGGGGGGGGGGGGGGGGGGGGGGGGGGGGGGGGGGGGGGGGGGGGGGGGGGF6	AS:i:0	XN:i:0	XM:i:0	XO:i:0	XG:i:0	NM:i:0	MD:Z:151	YS:i:0	YT:Z:CP
HISEQ09:337:CA3UFANXX:7:2316:17232:87492	147	VIRSorter_Ga0164292_10000001-circular-cat_2	205946	42	151M	=	205843	-254	AGATTTTGCTTCCTATCCAGAATTAGGCTGCGATCTATCAGTCCTATACGGCATGCCTCAGACAATGGTTACTGGCGAAATCGGCAAAAGGATGATTAGATCTGCTCTTGAAGACCCAAATAAGGGTGGAATATTCAGGGGCGCAAATATA	#GGGGGGGGGGGGGGGGGGGGGGGGGGGGGGGGGGGGGGGGGGGGGGGGGGGGGGGGGGGGGGGGGGGGGGGGGFGGGGGCGGGGGGFGGGGGGGGGGGGGGGGGGGGGGGGGGGGGGGGFGGGGGGGGGGGGGGGGGGGGGGGGGBCCCC	AS:i:0	XN:i:0	XM:i:0	XO:i:0	XG:i:0	NM:i:0	MD:Z:151	YS:i:0	YT:Z:CP
HISEQ09:337:CA3UFANXX:7:2316:19766:87487	99	VIRSorter_Ga0164292_10000001-circular-cat_2	87737	42	124M	=	87855	269	CGTTAATCTTTTTTTGATACATTTGAAAGACTTTAGTTCTTGCAGAAAGAGGAGGATGCCTAAAGGGTTGCTTAACCCATTGGTCATTATAAGCCATGTAAAAAAATCCTTTTTAGAATAAGTT	BBA?A0FBGFCGGGGGFB1F1=FECGEC1@F>:CGGFFCGDG111:1:EBBD:///<EFGE:B:FG/EFGGEE:1110/?FG>=FGB0F0FG0:::<8<B@008BABG=DG0CF000D@GF=CF	AS:i:0	XN:i:0	XM:i:0	XO:i:0	XG:i:0	NM:i:0	MD:Z:124	YS:i:0	YT:Z:CP
HISEQ09:337:CA3UFANXX:7:2316:19766:87487	147	VIRSorter_Ga0164292_10000001-circular-cat_2	87855	42	151M	=	87737	-269	TAAGTTGGTACGGGCGACGGGACTTGAACCCGCGTGCCACCAACTACCCTTTCTACACTTTATAAGAGTGAGGGGATACGCCCGTGTGTAAAAACAGAGATGTATCCAAGCATATTCGAAAATCTAATCTCATTGTGCGTTCTCTTTACGG	####@GGC.G>C8..C6.EC/C6//G<GA:D>CCGFCFGGC88BF<.0GC;000CB@FB0@E0F9FB>@FGEGFC//GE</CEGF@GGGFD@<CF=11E<11FE1FGGGDF:=GBCGFC1E1C11E1111?11/C/B>GFCE1GB<BBA3B	AS:i:0	XN:i:0	XM:i:0	XO:i:0	XG:i:0	NM:i:0	MD:Z:151	YS:i:0	YT:Z:CP
HISEQ09:337:CA3UFANXX:7:2316:4003:88007	99	VIRSorter_Ga0164292_10000001-circular-cat_2	54270	42	151M	=	54443	324	CTCCAAGTATTACAAAAGGCCAATTAGCTTTAGATCCAGTCAATGGAATTGTTTACTATAAAGACGAAAACAATAATACGGTAGCAACAACTTGGTCTTGGCTGCAAAGTTTAAATCAAGAAACAAATATCAGTAGTGAAAAAAATGTTTC	BAAAAEFFGGGGGG@DGGDGGFGGGCGGGDF@GGGGGGEGGGGGFGGDGFGGGGGGGGGGGGGEGGGGGGGGGGCGGEGGGGGGEGGGGGGGGGGGGGG>DFGGGEGGGGEGFDGGGG>CGBDGGGGGG@0FDD=EGCF@FGEGGGGGGBG	AS:i:-5	XN:i:0	XM:i:1	XO:i:0	XG:i:0	NM:i:1	MD:Z:85G65	YS:i:0	YT:Z:CP
HISEQ09:337:CA3UFANXX:7:2316:4003:88007	147	VIRSorter_Ga0164292_10000001-circular-cat_2	54443	42	151M	=	54270	-324	GGTGGCGACTTAATTATTAGTGGAGACACAGTTAGCTTAAATGTCTCGCAAGTTTTAATTGAAGATAACATATTAGTTTTAAATTACAACTTCACAGGCGCTCCAATACTCAATGCCGGAATAGAAATTGAACGTGGATCTGAAAACAATG	G;G@6.G@GGGFCGGGG=GGF0=00;=C0DCGGFCGGGGGD0C/E>AD0GGEGFDGGGGGF@DGGGGFCGGGGGGGGFGEGGGBGFGF@GGFEGEGDDG@@G>CFGGGGGGGDCGGGGGGGGGGGGFBGGGE;1@EGGCC1GGEGGB?AA:	AS:i:0	XN:i:0	XM:i:0	XO:i:0	XG:i:0	NM:i:0	MD:Z:151	YS:i:-5	YT:Z:CP
HISEQ09:337:CA3UFANXX:7:2316:16249:88356	99	VIRSorter_Ga0164292_10000001-circular-cat_2	25742	42	151M	=	25797	206	GTTGGAGTATTGAATGGTGATGTTTGGATGACCAGCGAAGACTGTTTAAATATAGAAAAAGCATTTGCCAATAATCCAAACATTCATATACTTGGACCAAAGCAAAGAGACGAGTATGGTTATATAACTCATGCAGGAATAGTTGGAACCA	BA@A@1F?EFDBGGEGGGGGGGFCFFDFCCFFG@FGGDGGGECF=1<F=F1E1=?FC:@FGGEEGGC<CFGEEGGFGGGGGGEGFEGCFGGGGDEGGBFFBGGGGGGGBGDBDGGBFFG0;C0FDG000<GGGCGG=.C/CGG/@GG=8.C	AS:i:0	XN:i:0	XM:i:0	XO:i:0	XG:i:0	NM:i:0	MD:Z:151	YS:i:0	YT:Z:CP
HISEQ09:337:CA3UFANXX:7:2316:16249:88356	147	VIRSorter_Ga0164292_10000001-circular-cat_2	25797	42	151M	=	25742	-206	AAAAAGCATTTGCCAATAATCCAAACATTCATATACTTGGACCAAAGCAAAGAGACGAGTATGGTTATATAACTCATGCAGGAATAGTTGGAACCAACACGCAGCCTAAGCATAGAGGCTGGCGAGAGCATGATCCGCAAGACTCTCTCTA	EGGGGGGD@EED/CCCED=DGGEE@GFGGEGGFFGGFF@CC00GGGGGGGFGFGGFB>GCGGGGGFDDFB>GGFCEDGGGGFGGGGGGGGGCECFBGGGAGGGB1FGEGGGGGCGGGF>F/GGGCDFF@G1DE=/GG@CGF1GBBGBCCBB	AS:i:0	XN:i:0	XM:i:0	XO:i:0	XG:i:0	NM:i:0	MD:Z:151	YS:i:0	YT:Z:CP
HISEQ09:337:CA3UFANXX:7:2316:10587:88605	83	VIRSorter_Ga0164292_10000001-circular-cat_2	146900	42	151M	=	146797	-254	GCTGAATTTAAAGTATAATAAACTGTACTATACAGTATTATCTTTAGAATTTGGAGCTGATTAGCTTATGGCACTACGTCAATATTTACCCTTCCAGAAGTCTGAGCTGTCTGAGTTTGATTTTGAATCAGCTCAGCTATCTCCAGATAAG	0GGGGGGGEGGEF=GGGGGGGGEGGGGCGGFGGGGGGGGGGGGGGGGGGGGGGGGGGGGGGGGGGGGGGGGFGEGGGGGGGGGGGGGGGGGGGGGGGGGGGGGGGGGGGGGGGGGGGGGGGGGGGGGGGGGGGGGGGGGGGGGGGGCCCCC	AS:i:0	XN:i:0	XM:i:0	XO:i:0	XG:i:0	NM:i:0	MD:Z:151	YS:i:0	YT:Z:CP
HISEQ09:337:CA3UFANXX:7:2316:10587:88605	163	VIRSorter_Ga0164292_10000001-circular-cat_2	146797	42	151M	=	146900	254	CTTTCTTACAAGAGTGATTTTACAGAACCAGAGACAGTTTTCTGGCTTGAAGCTATTAAAGATATTATTATCAAAAAGACATTTCAAGAGTCCGAAAGACAAAGCTGAATTTAAAGTATAATAAACTGTACTATACAGTATTATCTTTAGA	CCCCCGGGGGGGGGGFFGGGGGGGGGGGGGGGGGGGGGGGGGGGGGGGGGGGGEGGGGGGEGGGGGGGGFGGGGGGGGGGGGCGGGFGGGFEGGGGGGGGGGGGGGGGGGGGGGGGGGGGG>CGEFGGGGCDCGGCFDFD@CGG8FGGGGE	AS:i:0	XN:i:0	XM:i:0	XO:i:0	XG:i:0	NM:i:0	MD:Z:151	YS:i:0	YT:Z:CP
HISEQ09:337:CA3UFANXX:7:2316:8249:89254	99	VIRSorter_Ga0164292_10000001-circular-cat_2	33684	42	151M	=	33782	247	AGCTATTCTTTTAAGAGCTTCTAGTTTTTGGTCTATACCTTCAAGCTTTTCTGGCAAGTATCATCCAGCTGATGAGCACAATTATGGTGGGAATGTCCTTCATACAAAGAGAGCAGTTAGAGCAGCTAAGATAATGTGCCAATCATATTCT	BABBBCEF1C1BD1FDGGGE1EC11=<<FC/ED:F1:1EF1F1<CFG>1E1E1>GG>FGEE@<FB1E@>GGEGCGGE1E:F11=FBGFFG<01=000FFGFF@CGG0E00E0E0>C0>F8DFB@0CD0@0=CGGE0;000;0C;@D0;F0:	AS:i:-3	XN:i:0	XM:i:1	XO:i:0	XG:i:0	NM:i:1	MD:Z:113T37	YS:i:0	YT:Z:CP
HISEQ09:337:CA3UFANXX:7:2316:8249:89254	147	VIRSorter_Ga0164292_10000001-circular-cat_2	33782	42	149M	=	33684	-247	TTCATACAAAGAGAGTAGTTAGAGCAGCTAAGATAATGTGCCAATCATATTCTTTATCTAAAGAGGATACGGATATAGTTTTTGCAGCTTGCATCTTGCATGATGTCACTAAGGGGATTAAACTTGAAGGAGAGGATTCTTTTCACTAT	D60CCGF0CFG@EG=CGGGGGE>F0G0>GF80808B>F@0D>FE00:FDFCGF>GF0@:@EGEBC1D=:91GF@11CGDD<1FGEC0<1=?11<<::GGB@C1DD@CFGGDDBD1:1G@FE:F1>F>FD>FFFDEFF=CF>EDC@F<0<	AS:i:0	XN:i:0	XM:i:0	XO:i:0	XG:i:0	NM:i:0	MD:Z:149	YS:i:-3	YT:Z:CP
HISEQ09:337:CA3UFANXX:7:2316:15198:89280	83	VIRSorter_Ga0164292_10000001-circular-cat_2	36920	42	151M	=	36841	-230	CGCTTTTGATATTACAAATCTTGATCCAATTAGATTTGGTTTGATGTTTGAAAGATTTTTAGTAGAAGGAAGAAAATCGATGCCGGACATCGACCTTGACTTCGATGATAGACATAGAGATAGAGTCATAGAGTATGCAAGAAATAAATAT	CGGGGGGFGGFGGGGGEGGGGFCGCGEGEF>GGGGGGGGGGGGGGGGGGGGGGGGGFF>GCGCGGGGGGGGGGGGGGGGDGGGGGGGGG@GGGGGGGGGGGGGGGGGGGGGGGGCGGGGGGGEGGGGEGGGGGFFGEGGGGGGGGGCCCCC	AS:i:0	XN:i:0	XM:i:0	XO:i:0	XG:i:0	NM:i:0	MD:Z:151	YS:i:0	YT:Z:CP
HISEQ09:337:CA3UFANXX:7:2316:15198:89280	163	VIRSorter_Ga0164292_10000001-circular-cat_2	36841	42	151M	=	36920	230	ACCTCGTTAGGTGGGCTAAAGAGAACGATATCAGAGTAGGTTGGGGTAGAGGTTCTGCTGCAGGAAGCGTTCTGTCTTACGCTTTTGATATTACAAATCTTGATCCAATTAGATTTGGTTTGATGTTTGAAAGATTTTTAGTAGAAGGAAG	BBBBBGGGGFGGGGGGGGGFGGGFGGGF>FDGGGGGFFGGEDFGGGGGGDFGEGGGEGGGGGGGGGGGGGGGGGGGGGGGGGGGGGGGGEGGGGGGGGGGGGEGGGFGCGGGGGGGGFFGFGDGGDGGGGCGGEGGGBEEGGGGEGGBGE;	AS:i:0	XN:i:0	XM:i:0	XO:i:0	XG:i:0	NM:i:0	MD:Z:151	YS:i:0	YT:Z:CP
HISEQ09:337:CA3UFANXX:7:2316:5393:89677	99	VIRSorter_Ga0164292_10000001-circular-cat_2	4328	42	151M	=	4431	254	AGTACTAATAACAAATCTCAAAGAAACTATTGGCTAGTAAACATAGACGATAATACAATTGATTATAGTAGGTTTGATATTTTGGTGTGGACACCAACACAAGCTATTACTGAGCTTCAAGGCAATGTGGTCAATAGAGCTTTAATTTCTA	BBBBBGCFDFGEGCFGGCDDGGGGGGEGGGGGGGGGGGGGCGDCGED@GGGGFGGGG:>FGGB@F@1FFCG@GG@FCBGCGGGC>B@GGGEFGGGBCGF<FGE@8BFGGGG>FCEFGGGEGGD@D0;CDFF@FGGFGCGG=GFDGBDGGGD	AS:i:0	XN:i:0	XM:i:0	XO:i:0	XG:i:0	NM:i:0	MD:Z:151	YS:i:0	YT:Z:CP
HISEQ09:337:CA3UFANXX:7:2316:5393:89677	147	VIRSorter_Ga0164292_10000001-circular-cat_2	4431	42	151M	=	4328	-254	CTATTACTGAGCTTCAAGGCAATGTGGTCAATAGAGCTTTAATTTCTAATGCTTCAGTTTTTATAGATGCTTCACTAATATCATCTAATCTTTCTTACTTAAATATAGATTTGTCTATAGCCAATACTTCAACTGGATTCCTTACCGTACA	BCGGGFF=8<GGF0@GGGGGGGGGDEGGGFGGGED>DEGGGGGGGGFFFGGGGGGGGGGGFCF=>GGGGGDGG@EGGFDF>GF@GGGGGEGGGGFCFFGGGF>GD@EDGGGECFFEEFDEGEGDD@F@GGGDFGEGGGDCFFFFEDA?@BA	AS:i:0	XN:i:0	XM:i:0	XO:i:0	XG:i:0	NM:i:0	MD:Z:151	YS:i:0	YT:Z:CP
HISEQ09:337:CA3UFANXX:7:2316:8358:90297	83	VIRSorter_Ga0164292_10000001-circular-cat_2	78405	42	151M	=	78240	-316	CTGATTATCAAGTTTAGTTAGATTAAAAGAATCAATAAAAGAAGATATAGAAGAATGAAAAGAATCAGAATTATTAAAAGAATGAACAACAAAAGGTTGGTCTAATTTATGTGTATTCAAAAGAACAACAGAGCCAGATCCTTGGCCAACT	8F0F=GG=EGGGC0GBGDDB00@<GGGGGGGBCCGEGGGGGGGGGGGGGGGG>C>FEGGEGGGGFGGCGDEGGGGGGGGGGGGGGGGGGGGGGGGGGGGGGGGGGGGGGGGGGGGGGGGEGGGGGGGGGGGGGGGEGGGGGGGGGGCCBBA	AS:i:0	XN:i:0	XM:i:0	XO:i:0	XG:i:0	NM:i:0	MD:Z:151	YS:i:0	YT:Z:CP
HISEQ09:337:CA3UFANXX:7:2316:8358:90297	163	VIRSorter_Ga0164292_10000001-circular-cat_2	78240	42	151M	=	78405	316	CTTTTATACTTTTTAAAAGAAGATCTATTGCTGATGTTGTAGTTGTCATATTAATTATCTCCAAGTCATTTGAGAAACTTGATAATTCTCTGTTTTAAGTCTTTGAATTTCTTCAAGAAGAGAATTTATATATATATCTTTTTCAGATAAA	@BBBBGCGGGGEGEGGGGGGGGGEGGGGFGGGGGGGGGGGGGGGGGGGGGGGGFGGGGGGGGEFFFGCGGGGGGGGEGGGGGGGGEGGGGGGG>FGGGGGGGGGFCFGGGGGGGDGCGGGGGGGEGGGFGGFGGGGGGGGGGGGGGFFGCC	AS:i:0	XN:i:0	XM:i:0	XO:i:0	XG:i:0	NM:i:0	MD:Z:151	YS:i:0	YT:Z:CP
HISEQ09:337:CA3UFANXX:7:2316:13696:90376	99	VIRSorter_Ga0164292_10000001-circular-cat_2	111497	42	151M	=	111638	292	GCTAATTTGTACAGATCATTCATTGCTTGACCGTTATTGTACGTATCACGCAGTTTTTCTTCTGCAGGTGTTAGCTTTTTGCTTTTTTCTTCTTCGCCTTTGATCCAAATGACGAAGGCTATTCCGAGGTATACGCCAGCTGAAAGCCAAC	CCCCCGEGGGGGGGGGGGGGGGGGGGGGGGGGGGGGGGGGGGGGEGGGGGGGGGGGGGGGGGGGGGGGGEGGGGGGGGGGGGGGGGGGGGGGGGGGCGGGGGGGGGGGGGGEGGGGGGFGGGGFCGFGGGGGGGGGGGGGGGGGGGGGGG#	AS:i:0	XN:i:0	XM:i:0	XO:i:0	XG:i:0	NM:i:0	MD:Z:151	YS:i:0	YT:Z:CP
HISEQ09:337:CA3UFANXX:7:2316:13696:90376	147	VIRSorter_Ga0164292_10000001-circular-cat_2	111638	42	151M	=	111497	-292	GAAAGCCAACGCATACGATTGATTATTGTGGACATGGTATTCTCCTCCTTATAAAGAGATTTAGTGGTTAGGGATAAAAATAATAACAAGACACACCAGTGTGGATAGCCGGTCTAACTTAAGGGAAAGAACCGACTATCCACAACCTGGG	#GGGGG>DDGGGGGGGGGGEGGGGGGGGGGGGGGGGGGGGGGGGGGFGGGGGGGGGGGGGGGGGGGGGGGGGGGGGGGGGGGGGGGGGGGGGGGGGGGGGGGGGGGGGGGGGGGGGGGGGGGGGGGGGGGGGGGGGGGGGGGGEGGCCCCC	AS:i:0	XN:i:0	XM:i:0	XO:i:0	XG:i:0	NM:i:0	MD:Z:151	YS:i:0	YT:Z:CP
HISEQ09:337:CA3UFANXX:7:2316:5200:90798	83	VIRSorter_Ga0164292_10000001-circular-cat_2	63410	42	151M	=	63265	-296	CTCCACAAATTCAAGAAATTTTACAAGGCGCAAGAACTTTTATGCACGAAAAAGTTATCGAAGAAGTAACTGCTGAAGTTGGTGGAAATTTAATCAGTTTAAGATCTGGAAATGTTGAAGATTTAGTTCAAAATATAAGTAAAATTGCTGG	##C0FGGDF<00FEEGFD8@8F=0<GGAC0@GGF>G>GGGDGGDGBGGGGGDFC<0F>>GGGDGF1GGF@F1EGGG>GGDFFB1BC1:1@G@>GGFCCGGGGGGE>GEGGGGCGGGGEGEGGCGGGGGEGEGGGFF;@CGGGGGG@=BBA@	AS:i:0	XN:i:0	XM:i:0	XO:i:0	XG:i:0	NM:i:0	MD:Z:151	YS:i:0	YT:Z:CP
HISEQ09:337:CA3UFANXX:7:2316:5200:90798	163	VIRSorter_Ga0164292_10000001-circular-cat_2	63265	42	151M	=	63410	296	TACCAAAAATTTTTAAAATCACAAGGATTAACCGAAGAAGAAATATCTGACAGAACTCCTTACACCTTAAAAGAAGATCGAAGTAAAAAAATAGCACAAAGGCTTTCTACATCTGTCGATCCAAAATTAAAACTGTCAATTAATTCTCCAC	BB@@AGGD01@FG>F@GEFCFGG11EBGEGGGGGD//EG>FGBGG1FD1F>EGGFD@GGEGGECGG1<FFGGGGGG@CFF<1F0FE=F@E/<C000<FEGB>000<8CGGGGGFGDFDG=0CF@CEEEDDGGDE@GEDBGDDG@D@EG=BB	AS:i:0	XN:i:0	XM:i:0	XO:i:0	XG:i:0	NM:i:0	MD:Z:151	YS:i:0	YT:Z:CP
HISEQ09:337:CA3UFANXX:7:2316:9668:90846	83	VIRSorter_Ga0164292_10000001-circular-cat_2	53703	42	151M	=	53574	-280	AAACAATGAAAAGGAAATTTAGTCCATGGGGCTTTATTAAAAAATTCTCAAGGGAGACTTCAGCACTAGCTTTTACCATATCAGGTAGCGTCGTAGTGTTTGCAACTCTGTCTGGAGAAACTAGAAAGATTACGATCATAGCTACAGGTTG	GGGGGGGGGGGGGGGGGGGGGGGGGGGGGGGGGGGGGGGGGGGGGGGGGGGGGGGGGGGGGGGGGGGGGGGGGGGGGGGGGGGGGGGGGGGGGGGGGGGGGGGGGGGGGGGGGGGGGGGGGGGGGGGGGGGGGGGGGGGGGGGGGGCCCCC	AS:i:0	XN:i:0	XM:i:0	XO:i:0	XG:i:0	NM:i:0	MD:Z:151	YS:i:0	YT:Z:CP
HISEQ09:337:CA3UFANXX:7:2316:9668:90846	163	VIRSorter_Ga0164292_10000001-circular-cat_2	53574	42	151M	=	53703	280	GCAGCAATACCAACGGTCGCAAGGAAGATGAGAATCCAGACGGCGAAGAAGAGGACACTGAAATAGAAGGTCCAGAAGATCAAGAAGATAACCACTTCACAAGAAACAGTATATTTAAATACGAGGAGGAAACAATGAAAAGGAAATTTAG	CCCCCGGGGGGGGGGGGGGGGGGGGGGGGGGGGGGGGGGGGGGGGGGGGGGGGGGGGGGGGGGGGGGGGGGGGGGGGGGGGGGGGGGGGGGGGGGGGGGGGGGGGGGGGGGGGGGGGGGGGGGGGGGGGGGGGGGGGGGGGGGGGGGGGG#	AS:i:0	XN:i:0	XM:i:0	XO:i:0	XG:i:0	NM:i:0	MD:Z:151	YS:i:0	YT:Z:CP
HISEQ09:337:CA3UFANXX:7:2316:3374:91950	83	VIRSorter_Ga0164292_10000001-circular-cat_2	157152	42	151M	=	156954	-349	CATAGTTGGAGATAAGCCCGCCGCTGCCGATCCTAAGATCACAGCAGCGGGCTTTGACGTCCGGAACTGTATCTAATACTAATTTAAATGATCCTTCTGGTGGCAACTTAACTAGATTAGATGAGATTATATCTTCATCTCCTACAGCTAA	###GGGGGGGEC8.:GGG@GAGGGGGBBEGGGGGGEEGFGGGGGGGGGF0BCGDCFFCABE<GGFGCGGGGGFF@GGGGGGGGEGCGGGF@GG>GGFEGGGGGF<1GGGGGGGGGGGGGGGGGEGGGGGGGGGGGGGGGEFGGGGFBB@BB	AS:i:0	XN:i:0	XM:i:0	XO:i:0	XG:i:0	NM:i:0	MD:Z:151	YS:i:0	YT:Z:CP
HISEQ09:337:CA3UFANXX:7:2316:3374:91950	163	VIRSorter_Ga0164292_10000001-circular-cat_2	156954	42	151M	=	157152	349	GTACAGCCCTTGGATTGGCCATTGGAACCAACGTACAGGCTTATAGCTCAGTATTAGATAACGTAGCTGCAGGCAACTATACTCTTGACGGTGGCACATTCTAATTAAAAGTGGTATAATACTATCTTTAACCATGGAGTAAAAAATGGCC	CCBCBGG0EGGGGGGGGGGGGGGGGGGGGGGGGGGGGGBG:@FGGGGGGGGGGGGGCD@GGGGGGEFDDGGGGGGGGCDGGGGGGFFGGGGBGDGGGGEGGEGGGCGGGC0DBDGDCG=;@FDGGEGEGGGCEG8DEGG8DGGDGC#####	AS:i:0	XN:i:0	XM:i:0	XO:i:0	XG:i:0	NM:i:0	MD:Z:151	YS:i:0	YT:Z:CP
HISEQ09:337:CA3UFANXX:7:2316:13111:92161	99	VIRSorter_Ga0164292_10000001-circular-cat_2	67636	42	151M	=	67661	176	GGAAGCTGCAAAAAATCCAGAAACACTTTTGAAGATTATTAGTGAAAGGGTTGAAGGTACACCCTTTGCAGAAAGGCACAGCCTTCATATAAAAAGAGTTACTGATTTTCTAAGCGGAGAATCTCAACAAGACGCTGCCTCAGTCTTTCAT	BB@B@GFGGGGGGGFBFGGEFGGGGGGGGGG/CDGGG1:DEG@GGGFGGGFFGGGGGGGGGGDDGEGGGGGEGGCGGGGG>GGGEGECEFGGFGGGBB<F0FGG>GGGGGGDECFCGGAGEGGGGGGGGGGGGDGCDDGGEGGGGGGGGG@	AS:i:0	XN:i:0	XM:i:0	XO:i:0	XG:i:0	NM:i:0	MD:Z:151	YS:i:0	YT:Z:CP
HISEQ09:337:CA3UFANXX:7:2316:13111:92161	147	VIRSorter_Ga0164292_10000001-circular-cat_2	67661	42	151M	=	67636	-176	CTTTTGAAGATTATTAGTGAAAGGGTTGAAGGTACACCCTTTGCAGAAAGGCACAGCCTTCATATAAAAAGAGTTACTGATTTTCTAAGCGGAGAATCTCAACAAGACGCTGCCTCAGTCTTTCATGCTGGAACCCTATCTTCTGCTCGTG	6B=BGGGEGGGGGEDGGGGGGGCBGF=GGGGGGGCF.DGG>GFDFEGF>CFGGGGF>CCGGGGGEGGGGGGGGGFGEEGGGGFDCGGGGGGGGGGGGGGEGGGGGGGGGGGC:F@GGFGGEGGGGGGGGEGGF1>F@E1FGGGGGEABB3@	AS:i:0	XN:i:0	XM:i:0	XO:i:0	XG:i:0	NM:i:0	MD:Z:151	YS:i:0	YT:Z:CP
HISEQ09:337:CA3UFANXX:7:2316:18889:93425	83	VIRSorter_Ga0164292_10000001-circular-cat_2	197448	42	151M	=	197433	-166	TGAAAGTGAAATACAGGAAGACCACCAGCAAGTCGGTCAACTTCCAATTAGATTTAGGTACCCATTCTTTACAGACAGAAGAACAGGAACATTACAGTCTCTTGATTTTGACAAAATTATTAAGATAGATAGTTTGCAAGATGTACAAGAA	DGGGGGGGGGGGGGGGGGGGBGGGGGGGGGGGGGGGGGGGGGGFGGGGGGGGGGGGGGGGFGGGGGGGGGGGGGGGGGGGGGGGGGGGGGGGGGGGGGGGGGGGGGGGGGGGGGGGGGGGGGGGGGGGGGGGGGGGGGGGGGGGGGCCCCC	AS:i:0	XN:i:0	XM:i:0	XO:i:0	XG:i:0	NM:i:0	MD:Z:151	YS:i:0	YT:Z:CP
HISEQ09:337:CA3UFANXX:7:2316:18889:93425	163	VIRSorter_Ga0164292_10000001-circular-cat_2	197433	42	151M	=	197448	166	TGGTCAGTCTGGCTTTGAAAGTGAAATACAGGAAGACCACCAGCAAGTCGGTCAACTTCCAATTAGATTTAGGTACCCATTCTTTACAGACAGAAGAACAGGAACATTACAGTCTCTTGATTTTGACAAAATTATTAAGATAGATAGTTTG	BBBBCGGGGGGEGGGGGGGGGGGGGGGGGGGGGGGGGGGGGGGGGGGGGGGGGGGGGGGGGGGGGGGGGGGGGGGGGGGGFGGGGGGGGGGGGGGGGGGGGGGGGGGGGGGGGGGGGGGGGGGGEGGGGGGGGGGGGEGGFGGGGGGBGG6	AS:i:0	XN:i:0	XM:i:0	XO:i:0	XG:i:0	NM:i:0	MD:Z:151	YS:i:0	YT:Z:CP
HISEQ09:337:CA3UFANXX:7:2316:1822:93770	99	VIRSorter_Ga0164292_10000001-circular-cat_2	115975	42	151M	=	116116	291	TACCCATAAAAGAAAAACCCCCCGAAGGGAGTTCTTCTTCTCTTCCAACAGAACGCTGCTGGGCATGGTCAGGTCGAATACCGACTAGTGGCGGATAAGCACCACGTATGTCATCATCTTTGTGTTAACCCACTTGCCGTCGGTCCACGCA	BBBABFFGFGGGGGGFFGGGGGGGGGG>FCB9EBGGGGGGGGGGDFGGEGGGGGGGDBCGG1FFFGGGC@>G0EFGGGGBFGFGGGAFGGE<?CAGCGDGDDE@E?@GGECGGEEEGGGBGGGGED/9C/C.CDGGGDDGAGD.CG=GGG#	AS:i:0	XN:i:0	XM:i:0	XO:i:0	XG:i:0	NM:i:0	MD:Z:151	YS:i:-6	YT:Z:CP
HISEQ09:337:CA3UFANXX:7:2316:1822:93770	147	VIRSorter_Ga0164292_10000001-circular-cat_2	116116	42	150M	=	115975	-291	GGTCCACGCAGAGGTGTCTTTATCCCTGGTTGGTCGCTTTTCAGCAATGTTTCTGTTGTTCACAAGGAACAATTCTGCATCTGCTTGCTGGCTGAACCAGTAGATGGTGTATCCCTCATAGGACCTTGCGGTTGCGAAACCACCAGTGCC	GG>GDC>=GC8.88/9//C@68..GBC8.D>C<GGGFFGGFGGGGGGGGGD@>GGGGGF>GGEEG@FF<GD:0GGGCF<CF:GC=:GFE1@GDCGGGDFC1GGGFBGGGGF/=1:11@CF<<>FC<//E19>GGGGFDF/;C1;;;0BA=	AS:i:-6	XN:i:0	XM:i:2	XO:i:0	XG:i:0	NM:i:2	MD:Z:17A4A127	YS:i:0	YT:Z:CP
HISEQ09:337:CA3UFANXX:7:2316:4948:93937	83	VIRSorter_Ga0164292_10000001-circular-cat_2	99745	42	151M	=	99603	-293	GTACATCTCAAGCCAGTCAAAGTCATTGACAACGTGAACACCGATATCATTGAGTCGACGAATTGTACCTTCTTCAACTTCAATATCCCATCCGCCCATACGTGCTAACGATTCAGGAATAACCTGCTCGTAAACACTGCACGGGATAGGG	@GGGGGGGGGGGGGGGEGEGGGGGGBGGGGGGGGGGGCGGE>/=GG=GGEGGGGGGGGGCGGFGGGCGGGGGGGGGGGGGGGGGGEGGGE/GGGGGGGEGGGGGGGGGGEGGGGGGGGGGFGGGGGGGGGGGGGGGGGGGGGGGGGCCCCC	AS:i:0	XN:i:0	XM:i:0	XO:i:0	XG:i:0	NM:i:0	MD:Z:151	YS:i:-5	YT:Z:CP
HISEQ09:337:CA3UFANXX:7:2316:4948:93937	163	VIRSorter_Ga0164292_10000001-circular-cat_2	99603	42	151M	=	99745	293	CATAGCTAAGAATGGTGTATTCACCATAGCCATTAGGAGAACGAGCGATAATAACTACTTTTTGACCGTCTTGAGTACCACCGGTAAGTGTACGATAGAATAACTTAAAGAAGTCGTCTGGATCATGACCGCCATGGCTCTCGTACATCTC	CCCBBGGGGGGGGGGGGGEGGGGGGGGGGGGFGGGGGGGGGGGGGGGGGGGGGGGGGGGGGGGDGGGGGFGGFGGGGGGGGGGGEGGGGGGGGFBEGGGGGGG>GGGGGGGGG@GDFGGDDGG=BEGGG=CGGGG/6@DGGGGGGGBGB@6	AS:i:-5	XN:i:0	XM:i:1	XO:i:0	XG:i:0	NM:i:1	MD:Z:119T31	YS:i:0	YT:Z:CP
HISEQ09:337:CA3UFANXX:7:2316:8971:94711	83	VIRSorter_Ga0164292_10000001-circular-cat_2	195931	42	151M	=	195712	-370	ATCGAATTAAGTCCCATTATTAACTCTGTTAACAAAAAAGGAGACAGTGGAAAGATAGATGGCGGAGTAGATACTGGCCTTTGGATGTCTGAACCAAGAGACCTAATGATACGCCTATTGTCGATGGGAACTTCTAGAACTAAAGAAGCTT	EGGGGGGDGGDC.=GGGGGGFC=GGGGGGGGFGDEGGGGC0@GFFFBGGGGGGGGEGGGGGGGGGGGFGGEGEDBGBBGGGGGGGGGGG@GGGGGGGGGGGGGGGGGGGGFE@@GGGDG@GCGGGGGGGGGFGGGGGGGGGGGGEGABABB	AS:i:0	XN:i:0	XM:i:0	XO:i:0	XG:i:0	NM:i:0	MD:Z:151	YS:i:0	YT:Z:CP
HISEQ09:337:CA3UFANXX:7:2316:8971:94711	163	VIRSorter_Ga0164292_10000001-circular-cat_2	195712	42	151M	=	195931	370	ATAGTAGACAAACTATTAAACAGATCTTTCAATCTAAAATCTAATATGAATTCTTCTTACATTGTTCAAATAAATAATATGAGAATTAAGCCAGGTATTAGAGTCCACCTAAGAGCTGGATACGGAGCCAATCCAAGTTCTTTGCAAACAG	AABBBGG>FFGGGGCFFCEGGG@GGGGGGG>DF1CGGCFGGGG11FGGGGGGGGFGGGGGGGGGGFF>FBFGCGGEC1FE>DGDGGGGGECGGGG1BFF:0FDGGED0CFGGDG0FGCGD@0;8EBGDBD0FGG0F0:FCFFEGGGFE;BF	AS:i:0	XN:i:0	XM:i:0	XO:i:0	XG:i:0	NM:i:0	MD:Z:151	YS:i:0	YT:Z:CP
HISEQ09:337:CA3UFANXX:7:2316:16776:95128	83	VIRSorter_Ga0164292_10000001-circular-cat_2	107127	42	151M	=	106897	-381	TGGAGCAAATGAGTTTGCAGCGTATAGAATATCTAACGCTAGGGCTCGCCAGTCTACGGCTGGCTCGCCGGCAAAATCATTAGTAAAGTCTTTTGATGAGGATGATGAAGATATATCTGGAGAAGTATAATACTTGTCATGCCAGGCTTCT	@GGGECCED=EGGGGGGGGGGGGGGGGG@=GGGDBGGGGGGGGGGGGGGGGGGGGGGGGGGGGGGGGGGGGGGGFGGGGGGGEGGGGGGGGGGFGFGGGGGGGGGGGGGGFGGGGEGGGGFGGFGGGGGGGGGFGGGGGGGGGGFGBBBBB	AS:i:0	XN:i:0	XM:i:0	XO:i:0	XG:i:0	NM:i:0	MD:Z:151	YS:i:0	YT:Z:CP
HISEQ09:337:CA3UFANXX:7:2316:16776:95128	163	VIRSorter_Ga0164292_10000001-circular-cat_2	106897	42	151M	=	107127	381	TCAAAAATCTCGCTAATTAGATTGTTCATTATATCTCTTTTCATGCCAAATCCGGCGATTAATTTTTTTTTCAATTAGAACGGATCATCTGAATCATCAGTGATAGTGGGAAAAGCTAGGATAGTCTTGTTAAGGTTATCCTTAGCTGGCT	BBBCCGGGGGGGGGGGGGGGGGGGGGGGGFGGGGGGDFGGGGGGGGGGGGEGGGGGGEGGGGGGGGGGGGGGEGGGGCFGGGGGGGGGGGGGGGGGGEGGDEFGGGGGGGGGGGGGGGDGEGGGGGEG=GGGGGGGGGGGGGGGGGGGGGB	AS:i:0	XN:i:0	XM:i:0	XO:i:0	XG:i:0	NM:i:0	MD:Z:151	YS:i:0	YT:Z:CP
HISEQ09:337:CA3UFANXX:7:2316:6601:97038	99	VIRSorter_Ga0164292_10000001-circular-cat_2	148513	42	151M	=	148709	347	AGAGATCAGATTCTACTTGGATTGGCATGGTTGAAAATCTTCTCGAAGAGCAGTATAATGTAGTAATAGTAGAAGAAGATCAAGAACAACAAGAAAATGTAAATGAGGAAAAAAATGTCAATTAAAATAGTTTCAGATATATCAAAGCAGT	BCCCCGGGGFGGGGGGGGGGGGGGGGGGBGGGGGGGGFGGGGGGGGGGFGGGGGGGGGGGGGGGGGGGGGGGGGGGGGGGGGGGGGGGGGGGGGGGGGGGGGGGGGGGGGEGGGGEG@CGGGGGGGGGGCCFGGGGGGGDGGGGGGGGGGE	AS:i:0	XN:i:0	XM:i:0	XO:i:0	XG:i:0	NM:i:0	MD:Z:151	YS:i:0	YT:Z:CP
HISEQ09:337:CA3UFANXX:7:2316:6601:97038	147	VIRSorter_Ga0164292_10000001-circular-cat_2	148709	42	151M	=	148513	-347	AGAATGGTCAAACACGTTTGGCACTCCAAGTGTTGGTCGATATCATCGACGGAATGATGGAGATTTTTGACTACGCTATGGAAGAAGTTTCAGAAGATGACACTATTGTAGAAGTTCCAGTAGCAGTATCTGCTCCAGTTGAAAAAGCTGT	@GGGGD/CEGGGGGGEGD=GFGGGGCGGGGGDEFGGGGGGGGGGGGGDGDEGGGGGGGGGGGGGGGGGGGGGGGGGGGGGEGGGGGGGGFGGGGGGGGGGGGGGGGGGGGGGGGGGGGGGGGGGGGGFGGGGGGGGGGGGGGGGEGBCCBB	AS:i:0	XN:i:0	XM:i:0	XO:i:0	XG:i:0	NM:i:0	MD:Z:151	YS:i:0	YT:Z:CP
HISEQ09:337:CA3UFANXX:7:2316:12930:97686	99	VIRSorter_Ga0164292_10000001-circular-cat_2	1086	42	150M	=	1255	320	CAGTTAATTACTTCTTTACACAGACCAGAATACCTTTTGCATCTACGCCAAGTTCAATCGTGATTAGATCCAAAGATGGTGATGTGTATCCTTTTGAATACCCTGTATGGGAAGAGTTTAATGCAAATTCAATAGATCAATACAATTTCT	ABBBE1CFFGGFGEGGGGGGGED>FGDGBG1FEGFGFFGGGGEGGG=DCGGGGGGGGCGF>FEGGGFEDECDCFGFBFG@FGGGGEGEF:FGGGG0BFDDD0::@FCF008@F/8FF@CFF@0FDGCDEGGECGCGGG=GGEF@FFGGG8	AS:i:0	XN:i:0	XM:i:0	XO:i:0	XG:i:0	NM:i:0	MD:Z:150	YS:i:0	YT:Z:CP
HISEQ09:337:CA3UFANXX:7:2316:12930:97686	147	VIRSorter_Ga0164292_10000001-circular-cat_2	1255	42	151M	=	1086	-320	AGTTCACGCGTCTCCAAATATCAATCAAGACTTACTGCAGACTAGGAATTCAAATGTAATAGATTACTACACTATTCAAAGATCAGATTTTGGCCTAGGAGATTACGCCTCATCTCCAAATCTTTATTTTACTTCAGTGGAAGCCATCAAT	B6.BGGGCFC0080@@=GGGGFC;0;<80;0CFE0E08FGF:0FE0F:0C0:F:0GGGDCCGF:CGFFFF:@>GGGFGGGGEGEGGGGGFF@11GE1CEGDGFAECGEF:11E:1D@GB@>F1GGEF1E@F=1;1GDFCGGGE1=10AB::	AS:i:0	XN:i:0	XM:i:0	XO:i:0	XG:i:0	NM:i:0	MD:Z:151	YS:i:0	YT:Z:CP
HISEQ09:337:CA3UFANXX:7:2316:15628:97587	153	VIRSorter_Ga0164292_10000001-circular-cat_2	69	42	151M	=	69	0	TTGGCGACTTTGAAGATGCAAAACTTGTGTTAGAAAAGCTTGACAAAAAAACAAAAGAATACTCTTTTGGATTAAGAGCTCATGGATATAAATATGACACTACAACTACAGATAATTATGAACCAATCAAAGTCGCTTACGATACGTATCT	#GB..CD@C/GGGGGGF<0FC@0GGFC00C0C80EGGDDDC@GGGGGGGEG>GGF=0BEGFEBGGFECGGBFGFC1CFGE1GGGGGGGGG@@F:DFFFB:1GCGGGEGFDEFGF@CF11BBDEF@@>GGGGGGGGFF>DCGGDFGGBBBB?	AS:i:-9	XN:i:0	XM:i:2	XO:i:0	XG:i:0	NM:i:2	MD:Z:55T4T90	YT:Z:UP
HISEQ09:337:CA3UFANXX:7:2316:5851:98452	83	VIRSorter_Ga0164292_10000001-circular-cat_2	63628	42	151M	=	63522	-257	ACTTTAATTCAATTAGCAGATTCCGGCTTGTTAATGGGCGAAAAAGGAGAATCTATGACTAGTGAGGCAGTAGAACAATTCTTTGAAGCTTCTAAGCAATCTATTTTAGATTTTAGCGGCGCGGCATTTGCTGTTGGAATGGAAGACTCTA	GGGGGGGGGGGGGGGGGGGGDGGGGGGGGGGGGGGGGGGGGGGGGGGGGGGGGGGGGGGGGGGGGGGGGGGGGGGGGGGGGGGGGGFGGGGGGGGGGGGGGGGGGGGGGGGGGGGGGGGGGGGGGGGGGGGGGGGGGGEGGGGGGGCCCBB	AS:i:0	XN:i:0	XM:i:0	XO:i:0	XG:i:0	NM:i:0	MD:Z:151	YS:i:-5	YT:Z:CP
HISEQ09:337:CA3UFANXX:7:2316:5851:98452	163	VIRSorter_Ga0164292_10000001-circular-cat_2	63522	42	151M	=	63628	257	TGTTGAAGATTTAGTTCAAAATATAAGTAAAATTGCTGGGGTAGGTTTTTTTGCACCAAGTGCTTGGACTGGATATTCAAGTGGTGTGCTTGGTAAAGCTAAATCAACTTTAATTCAATTAGCAGATTCCGGCTTGTTAATGGGCGAAAAA	ABABBGGGGFGGGFGGGGGGGGGGGGGGGGGGGGFG1EFGGGGGGGGGGGGGGGGGGGGGGGGEGGGGGGGGGGGGGGGFGFGGGGGGGGGGGGGGGGGGGGGGGGFGGGGGGGGGGGGGEFGGGGGGFGGGGGGGGGEEGGG<GGGADGG	AS:i:-5	XN:i:0	XM:i:1	XO:i:0	XG:i:0	NM:i:1	MD:Z:47A103	YS:i:0	YT:Z:CP
HISEQ09:337:CA3UFANXX:7:2316:13535:98356	83	VIRSorter_Ga0164292_10000001-circular-cat_2	113573	42	151M	=	113426	-298	GATTGATCTTTAGAGTAGAACTACCAGGAAGGGTTCCGGGAACAACCAAATTGTTCTCTTCCAAGTACGAAGATTGAGGAACAGCCATAAACAGCTCCTCATAATCGATGACAGGTGGAAATGCAGTATACCGATGGAATACTGGACCATA	DGGGGGGGEGGGGGGGGGF@GGGGGGGGGGGGGGGGGGGDBDGGGGGGGGGGGGGGGGGGGGGGGGGGGGGGGGGGGGGGGGFGGGGGGGGGGGGFGGGGGGGGGGGGGGGGGGGGGGGGGGEGGGGGGCGGGGGGGGGGGGGGGGCCCBB	AS:i:0	XN:i:0	XM:i:0	XO:i:0	XG:i:0	NM:i:0	MD:Z:151	YS:i:0	YT:Z:CP
HISEQ09:337:CA3UFANXX:7:2316:13535:98356	163	VIRSorter_Ga0164292_10000001-circular-cat_2	113426	42	151M	=	113573	298	TCTCTTCGTTGCGAGCGACAGGATTCTTGATGTATTCGTTGATCAGAGCATGCCAAAGAATCTTAGGCAATACTGCAGAACCAACTCCACCAGGGAATGCAAGTGCTACAAGTCGGCTACGTCCTTCATCACCCAGAGAATACTCAGGATT	CCBCBGGGGGGGGGGGGG@GGGGGGGGGGGGGFGGGGGGGGGGGGGGGGGGGGGGGGGGGGGGGGGGGGGGGGCGGGGGGGGGGGGGGGGGGGGGFEG@GCGGGGGGGGGGGCGGGG=GGGGGGGBGGGGEGGGGGGGGGGGGGGBGGEEG	AS:i:0	XN:i:0	XM:i:0	XO:i:0	XG:i:0	NM:i:0	MD:Z:151	YS:i:0	YT:Z:CP
HISEQ09:337:CA3UFANXX:7:2316:3865:99840	99	VIRSorter_Ga0164292_10000001-circular-cat_2	103032	42	151M	=	103137	256	CATAATGCCCGCAGTAAGTACTGGGCCAAGACCATATTGGTTAATACACCATTCGCCAACAACTGAAGCTGTTGAATAGTTAGTAAGTGGACGCTTAATGAGAGCGTCTACCGAATCAAGCGAGTCAAGCATAAGCTCGACAAGTTCGATG	BBBBCGGGGGGGGGGGGGGGGGGGGGGGGGGGGGGGGGGGGGGGGGGGGGGGGGGGGGGGGGFGGGGGGGGGGGGGGGGFCGGGGGGGGGGGGGGGGGGGGGGGGGGGGGGGGGGGGGGGGGGGCDGGGGGGEGGEEGGGGGGGGGGGGGG	AS:i:0	XN:i:0	XM:i:0	XO:i:0	XG:i:0	NM:i:0	MD:Z:151	YS:i:0	YT:Z:CP
HISEQ09:337:CA3UFANXX:7:2316:3865:99840	147	VIRSorter_Ga0164292_10000001-circular-cat_2	103137	42	151M	=	103032	-256	GTCTACCGAATCAAGCGAGTCAAGCATAAGCTCGACAAGTTCGATGTCATCTTCGTCTTTAAGAAGATGTTCGATAGATGCTTTAGCCTCTTGAATTTTGTAATAAGAAGCTACAATTTTGCGGACAGAATTGTTATCTAAATTGGACATG	GGGGGGBGGGGGGGGGGGGGGGGGGGGEGCGGGEGGGGGGBGGGGGGGGGGGGGGGGGGGGGFGGGGGGGGGGGGFGGGGGGGGGGGGGGGGGGGGGGGGGGGGGGGGGGGGGGGGGGGGGGGGGGGGGGGGGGGGGGGGGGGGGGCCBCB	AS:i:0	XN:i:0	XM:i:0	XO:i:0	XG:i:0	NM:i:0	MD:Z:151	YS:i:0	YT:Z:CP
HISEQ09:337:CA3UFANXX:7:2316:7713:100194	99	VIRSorter_Ga0164292_10000001-circular-cat_2	140681	42	151M	=	140977	447	ATGCGTTCTGGCGGAAAGTCTGACGTAGCTCGTGGTCAGGAAGCACATGTTATTGTTCTTGACGAAATGGATTACATGCACGCAGACGACCTTGATGCATTGTACGCAATGCTTCAGAAAACTGCAGAAGATCAACCAGATAAAGTTCTTA	BCCCCBGGGGGGGFGGGECGGGGGGGFGFGEG<GGGGEBF>FGGGGGGGGEGF@GGGGGGGFGGGGG>GGEE>FGGCCGGGGCGG@GGGGDGGGGGGGCGGGGGGGGGG.C/EGEG=G6CEGGGEGGEGGEGG//98CBGEGGBGD/CEG:	AS:i:0	XN:i:0	XM:i:0	XO:i:0	XG:i:0	NM:i:0	MD:Z:151	YS:i:0	YT:Z:CP
HISEQ09:337:CA3UFANXX:7:2316:7713:100194	147	VIRSorter_Ga0164292_10000001-circular-cat_2	140977	42	151M	=	140681	-447	AATAGGATACAGGCATGAAATTGAAGCAGACTGGGGTGAAGACGCAGAAGGCGTATACCCAAGAAAATATGTTGATAAAGCTTTCATAGAACCAAACTGGAATTACGATGCTGAACTAAAGTCAGCTAGATCTTTTCATGTAATAGGAGTT	BG@6/6GGGGGGGGFCGGCGF8=0EGGGF0BGC0GG>GGGGF/:@GGGGGGBEGGGGGGCGEGGGGF1BGGGGGGGCGCGGGGGGGEF:@F/B:11GGEGGGGGGB>F<GC1EB:GGGD@EGGGGGCGF@C1GGGGGGGGFGGDDG=BBBB	AS:i:0	XN:i:0	XM:i:0	XO:i:0	XG:i:0	NM:i:0	MD:Z:151	YS:i:0	YT:Z:CP
HISEQ09:337:CA3UFANXX:7:2316:6010:100397	83	VIRSorter_Ga0164292_10000001-circular-cat_2	31742	42	151M	=	31520	-373	CACTTCTGATATCAAAGATCTTGAAGGCGAATTAAACTATAATCCTTTAGATAATGTTACTACCGCTAATGACATATCCAAAAGAGCAGAAGATCTACTGGAAATACCAAACTTTCTGCCCACACAATATAAATCTTTAAATAGAGCCATG	#@=GGGGGGGGGEGGGGEFGGGGGGGGGGGGGGGGEGGGGGGEEGGGGGGGGFGGGGGGGGGDGGCGGGGGGGGGGGAGGGGGGGGGGGGGGEGGGGGGGGGGGGGGGGGCGGGGGGGGGGCGGGGGGGGGGGGGGGGGGGGGGGGCCCCC	AS:i:0	XN:i:0	XM:i:0	XO:i:0	XG:i:0	NM:i:0	MD:Z:151	YS:i:-5	YT:Z:CP
HISEQ09:337:CA3UFANXX:7:2316:6010:100397	163	VIRSorter_Ga0164292_10000001-circular-cat_2	31520	42	151M	=	31742	373	CTCAGAAACAGATATCTATTCTGCATTGGGTGGAGCCTCTGGCGTTACAGTAATGATGGAAATTCTAATGTCCATAGATCTATCTACTCCTGAATCTATCACTAAGCTTGTAAAGCACAAAGCTAATAAGAGAAAGCAACTAGACTCTCTG	BBCC@GGGGGGGGGGGGGGGCGGGGGGGGGGGFGGGGGGGGEGGGGGGGGGGFGGGGGGGGGGGGGGGGGGGGGGGGF@FGGEGGGGGGGGGGGGGGGGGGGGGG>GGGGGGGGGGG>DGGBGGGGEGGGGGEGGGEGFFFG0DGEGGGG9	AS:i:-5	XN:i:0	XM:i:1	XO:i:0	XG:i:0	NM:i:1	MD:Z:60C90	YS:i:0	YT:Z:CP
HISEQ09:337:CA3UFANXX:7:1101:2230:23050	16	VIRSorter_Ga0164292_10000001-circular-cat_2	109227	42	151M	*	0	0	TACTTTAACCAAGGTTCTTTTCGAGAACATTAATACCGATTACCTAACGACGTCTAGCCTTATATATTGTTAATGCTAAGGACAAGCTTTAAAAAAATACTAAGATTGTTTACAAACATCTTATGTAATTATAATAAATGTGCGTTTATTA	DC8/=GGGD@C..CCD/8.FC80<00CEF0GG@F8:8000000.C//CF=/FC00EGC:<?0E1:1FC:=11CGGEF:<11111>CFBCF/DGGGEF1GGF<:=1>111FE1@>GGGE1>GGGGGGGGGF1EGGGGE;CCE;/@CGCCCCB	AS:i:-9	XN:i:0	XM:i:3	XO:i:0	XG:i:0	NM:i:3	MD:Z:46T14T8C80	YT:Z:UU
HISEQ09:337:CA3UFANXX:7:1101:21156:74613	0	VIRSorter_Ga0164292_10000001-circular-cat_2	126870	42	130M	*	0	0	TTTCTNCAAATACCGTTCGCTCTCAAAATTTTTTCCCTAAAAATTCTTCCTAGGAGTTGCTAACACACAAAACCACTGATAAGTTATCTCTCAAGTCGGAAATCGCCGGCCAAACAAAACAAGAAAGAAA	B@AB@#??EGEG>GDFG@FDBGECFGGGGGCCF<EC1FCGGGGBEDF@GGCGGBG>=1=ECGG1F1F<GGGG19F=1BFDFF>0=B>=::F:FFF08/8CFG0;.8..9..6DG.DGGG.DE.:.9@GGG	AS:i:-4	XN:i:0	XM:i:2	XO:i:0	XG:i:0	NM:i:2	MD:Z:5T118C5	YT:Z:UU
HISEQ09:337:CA3UFANXX:7:1104:7886:19243	0	VIRSorter_Ga0164292_10000001-circular-cat_2	53746	42	151M	*	0	0	ATTCTCAAGGGAGACTTCAGCACTAGCTTTTACCATATCAGGTAGCGTCGTAGTGTTTGCAACTCTGTCTGGAGAAACTAGAAAGATTACGATCATAGCTACAGGTTGTGCCTTCTTGGTTCACTATGTCCATGCGATGATTAAGAATGAC	BCCCCGGGFGGBGGGGGGGGGGGGGGGGGGGGGGGGGGGGGGGCGGGGGGGFFGGGGGGGGGGGGGGGGGGGGGGGGGGGG1FGGBGGGGGGGGGGGGGGGGGGGGGGGGGGGGGGGGGGGGGGGGGGGGGEGGGGGGGGGGGGGGD/=CC	AS:i:0	XN:i:0	XM:i:0	XO:i:0	XG:i:0	NM:i:0	MD:Z:151	YT:Z:UU
HISEQ09:337:CA3UFANXX:7:1104:20792:36308	16	VIRSorter_Ga0164292_10000001-circular-cat_2	126596	42	122M	*	0	0	CTCCTTCACTACTCACTATTTGCGTAACAGGCATGTGAGTCTCCTGATGTTGTGTTAATTATCAATACGTTATACTGATACATGCTCATCATCAACGCATGGGTTCTTCATATGATAACGGC	8@>GFC<00GCDF80FE0B<BFCCEDB:0C>FGGE:11GF>F1@@DF@<GGCDDGGGEGGFD@CGF=>@GGGF:CGF>GGGGGGGGGEGGGGGGGGGF>GFBGGGGGCGEF@CCC;EBBA=A	AS:i:0	XN:i:0	XM:i:0	XO:i:0	XG:i:0	NM:i:0	MD:Z:122	YT:Z:UU
HISEQ09:337:CA3UFANXX:7:1104:5635:38526	16	VIRSorter_Ga0164292_10000001-circular-cat_2	104529	42	151M	*	0	0	TTGAAAAGTGTAAGATCCAGCTGGCAAACAAAGCGTTGACTTTTGGATTCATTAAATCTTCAGGACTATATCCAAATTGTTCTCTTAATGTTTTAAACCATGAAGAGTTAATTTGTAATAGACCTGAATCATATGATCCATTGCTGTTAAG	FGECGEGGFGGGGGGGEGGGD>FGEGGGGGGGGBGGGGGGGGGGF0GGGGGGGGGGGGGGGGDGGGGGGGGFGGGGGGGGFGGGGGGGGGGGGGGGGGGGGGGGGGGGGGGGGGGGGGGGGGGGGGGGGGGGGGGGGGGGGGGGFGCCCBB	AS:i:0	XN:i:0	XM:i:0	XO:i:0	XG:i:0	NM:i:0	MD:Z:151	YT:Z:UU
HISEQ09:337:CA3UFANXX:7:1104:7515:60632	16	VIRSorter_Ga0164292_10000001-circular-cat_2	205848	42	150M	*	0	0	GATATAAAGCTAAATGGAAACAATGATTTGGCAGTAGTTTCAGATTCTGGACAGAAAAATGTTCAACAAATATATATAAGATTGATGACAGAAACTGGAGATTTTGCTTCCTATCCAGAATTAGGCTGCGATCTATCAGTCCTATACGGC	0F00FGEFCF8<00;000F;@80DFFF>C<@0CEEGCG>CCGGD@E0CD;;0:CECC>F1GGGF>EFC<C=C1>1:>G@B>11GDF1CCCGGGFGGGGE<11=1:0==:11<::1BF>GGEGEGGGGGGECDFCF;0;1>GF1G>BBB3:	AS:i:-3	XN:i:0	XM:i:1	XO:i:0	XG:i:0	NM:i:1	MD:Z:13C136	YT:Z:UU
HISEQ09:337:CA3UFANXX:7:1104:14841:66429	16	VIRSorter_Ga0164292_10000001-circular-cat_2	42811	42	151M	*	0	0	AAGCTGCTGCAAGAATATCTTCCGAGTCTTCAAGAAAATTAATAGACAAAGTGCAGAACATGCAAGTAGCAACATCTAGAGAAGACAAAGGATTTTTGTCCGATAAAGATTTTAGTACATTTTAGGAGACACTATGTATATAGGGCATTAT	CGGGGGGCCGGFEGFGGGGGC<GGGFCGF0GGGGGGGGGGGGGGGGGGGGGGGDGGGGGGGGGGGGGGGFGGGGGGGGGGGGEGGGGGGGGGGGGGGGGGGGGGGGGGGGGGGGGGGEGGGGGGGGGGGGGGGGGFGGGGGGGGGGCCCCC	AS:i:0	XN:i:0	XM:i:0	XO:i:0	XG:i:0	NM:i:0	MD:Z:151	YT:Z:UU
HISEQ09:337:CA3UFANXX:7:1104:15508:73593	16	VIRSorter_Ga0164292_10000001-circular-cat_2	204116	42	151M	*	0	0	TGACGAAGTATCTGCGTTATTTGTTGGCATAGCAGAAAGGGAATCAAACTTTCGTCCTGGTTCAATAAATGGAAATAGAGAAACTAAAGACTTTTCTTTTGGATTTTTGCAAATGAACCTGCTGCCAGCAGCTCATGGAACTAAAACTTTT	C.DBGGGGGGGGGCGGGGGGGGGGGGGGGGGFGGGGGGGGGGGGGGGGGGGGGGGEGGGGGGGGGGGGGGGGGGGGGGGGGGGGGGGGGGGGGGGGGGGGGGGGGGGGGGGGGGGGGGGGGGGGGGGGGGGGGGGGGGGGGGGGGGCCCCC	AS:i:0	XN:i:0	XM:i:0	XO:i:0	XG:i:0	NM:i:0	MD:Z:151	YT:Z:UU
HISEQ09:337:CA3UFANXX:7:1104:19717:100185	0	VIRSorter_Ga0164292_10000001-circular-cat_2	121735	42	151M	*	0	0	GCCACCAGACTGAGAATCAAGAAAAGATCTGCCATAACAGATTCCTCCTTTTTTTGTGCCCACACCCCAATGGTGTAGGACTTGGCAGCTTTCAAACTACCCATAAAAGAAAAACTACACTGGATGTGTAGCATTCTTTTGAACCGTTATA	CCCCCGGGFGGGGGGGGGGGGGDGFGFGGGGGGGGGGGGGCDGGGGEGGGGGGGGDGGGGECGGGGGGFGGEGGGGGGGGGGGGGGGGGGGGGGGGGGCC@FG8CCFGGGGGGGGGGGGGGGGGGGGGGGGGGDBGGGGGE<G/CGGGG<C	AS:i:0	XN:i:0	XM:i:0	XO:i:0	XG:i:0	NM:i:0	MD:Z:151	YT:Z:UU
HISEQ09:337:CA3UFANXX:7:1105:6854:7290	0	VIRSorter_Ga0164292_10000001-circular-cat_2	48962	42	151M	*	0	0	AGTGTTTCACCCTTTATGCTATCGTTATACAGATAGATTAATCAAAACTATGCCCTATCCCGTAACAGTAAACTATAGGTAAAAAATGATCGACGATTGGTTTGGCAATACTGTAATATGTACCGCAGTCACTGGTGGATATGACTATTCT	BCBBAFFGGGGGGGGGGGGGGGEGGGGGGGGGGGGGGGGGGGCGGGGGGGGEGGBGGGGGCBFGGGGCFGCCCGGGGGEGGGGGGDG>GGGGGGGGFGD0CFDGB>GGGGEEGGGCGGED0DG=FGGGGEGGGGG@@BEGGGGGGGGG/EE	AS:i:0	XN:i:0	XM:i:0	XO:i:0	XG:i:0	NM:i:0	MD:Z:151	YT:Z:UU
HISEQ09:337:CA3UFANXX:7:1105:15201:54545	16	VIRSorter_Ga0164292_10000001-circular-cat_2	32706	42	151M	*	0	0	TTTGATGTCAGCGATATAGTTGATTCAATGAGCGTTATTTAGGAAGTTATGTTAAAATTAACAGTTAAAGAATTAAAAGATTATCAATTGTGCGGAAGACTGTATGATTATAGGCATGTGGACAAGCTAACTGAGAAAATAGGTGGAAGAG	E@/0880G>0<<GEGCGEGCFEC8;<00C<C8/@CEGGGGF:BC;0F0GEGEGGEGGGGGEGFC@EGGGEGGGGGGGGGGGGGGGGGGGGGGGFGGGGGGEGGDGBC1GDDGEEGGGGF>EGGGGGGGGGFDGGGGGGGGFDGGEGBBBBB	AS:i:0	XN:i:0	XM:i:0	XO:i:0	XG:i:0	NM:i:0	MD:Z:151	YT:Z:UU
HISEQ09:337:CA3UFANXX:7:1106:7019:86104	0	VIRSorter_Ga0164292_10000001-circular-cat_2	9277	42	151M	*	0	0	CAGAGATGAAGTATACAACATAGTTAGAAATAACTTAACAGCTGGAGTAAGCTTTGACATTCAAGATGTTGACGGAAATGACTGGAGATCGATTTCAAATGCTCAATAATTTAGGCAATTTCATATCCTCTTTTGGTTCCAACTCCAGAAA	:ABC==;?>;FGGGG1>1EGGC>C;F1FG>1<FE111<<1F1:F>011?@CGE1C:E1B@GD>11:11=1C11E>FGGF1<D@FGF=F1E0F0=@000E0=0;;=0E@C;@FDG>FD0000=0@FGDD@0<0000;C8@D=GFFG00CFEG	AS:i:0	XN:i:0	XM:i:0	XO:i:0	XG:i:0	NM:i:0	MD:Z:151	YT:Z:UU
HISEQ09:337:CA3UFANXX:7:1107:15286:99946	0	VIRSorter_Ga0164292_10000001-circular-cat_2	23084	42	151M	*	0	0	TTCCAAAAGTTGAAGAATGGAGACTGGCTCCAGAAGACAAGAAACAAGGCTCACACGGCCTGGCAGACCCCTTTGTGGGCTCTCTGCTGACAGACGCCCTAGCTAGACACGCAGAGCAGGGTGAGGCCTTGTACAACATGGCTATGGACAA	BCBCCGGGGGGGGGGGGGGGGGGGGGGGGGGGGGGGGGGGGG@GGFGGGGGDGGGGGGG@GGGGGGGEBEGGGGGGGGDGGGGGGGGGGGGGGFGGGGGGFGGGGGGEGGGGGGGG</DBGGGGGGEGGGGGEGGGGGGGDGGGGGGGGG<	AS:i:0	XN:i:0	XM:i:0	XO:i:0	XG:i:0	NM:i:0	MD:Z:151	YT:Z:UU
HISEQ09:337:CA3UFANXX:7:1108:21171:55105	0	VIRSorter_Ga0164292_10000001-circular-cat_2	99439	42	151M	*	0	0	ACGGANAGGCAAAGGGTTGTGATCACTTGGCAAACCAAGATACTTAACCTGATCGTTACGAATTGCATAAGACAATCGAACTGGCCAGTTACGACCATTTACTTCAGGAAAGCTAATCACTTCGCCATTAGCTTTAGACCAAGTAGGATAA	BABBC#=>?BFGGGGGDDDDGGGGGGGGGGGGGGGGGGGGGGGFGGGFGGGGCGG@>FGDGGBGCEDEGGGGEGG>CCGGE>FFFBGFGEG@FG><D@@0FF0F0CFCCEG0C0FG=@FF@@@096CD=GE//6/DGG/8CGG/EB@GBD#	AS:i:-3	XN:i:0	XM:i:2	XO:i:0	XG:i:0	NM:i:2	MD:Z:5C144C0	YT:Z:UU
HISEQ09:337:CA3UFANXX:7:1108:7380:59863	16	VIRSorter_Ga0164292_10000001-circular-cat_2	35012	42	151M	*	0	0	TTCTTCTTTAGAAGTGTGTAAGCAAGAATTTAATTATAAAGCTAATGAGTGGTATAGGCAATATACCTATGATATAGAAGAGCACGAAAAAAGAAAAGACGACCCATTAGAATACTTCAATAAGTATGGGGCAAAAGCTTTCAAGGATCTA	@GGEEF0GFECGGGGGGGGGGGGGGGGGGFFCGGGGGGGGGGGGGGGGGEFCGF>GGGGFGGGGGGGGGGGGFGFGGGGGGGGGDGGGGGGGGGGGGGGGGEGGGGGGGGGGGGGFGGGGGGGGGGGGGGGGGGGGGGGGGGGGGGCCCCC	AS:i:0	XN:i:0	XM:i:0	XO:i:0	XG:i:0	NM:i:0	MD:Z:151	YT:Z:UU
HISEQ09:337:CA3UFANXX:7:1109:3153:25085	16	VIRSorter_Ga0164292_10000001-circular-cat_2	8711	42	151M	*	0	0	GAAATAAAAGATTTTGATAAGAATACTGGTAGAATAACTTTTAAAAAAGAAATAGTTCCTTTTAATTCTAAAGAAATTAAAGTTTCTTACACTATAAAAAATGAAAACTTAATGGTTCATCAAATTGATGGAGAAATGATTCCTCTTAACC	0GGGGGGDF0@0F@EGGGGGGGGGFCG>GGGGGF;0F>@@GGGGGGGEGGGGGEGGF<CDGGGGGDEEGGGGGGGGGGGGGGGGGGGGGGGGGGGGGGGGGFGGGGGGGGGGGGGGGGGGGGGGGGGGGGGGGGGGGGGGGGGGGGCCBCC	AS:i:0	XN:i:0	XM:i:0	XO:i:0	XG:i:0	NM:i:0	MD:Z:151	YT:Z:UU
HISEQ09:337:CA3UFANXX:7:1109:9448:25573	16	VIRSorter_Ga0164292_10000001-circular-cat_2	31003	42	130M	*	0	0	ATATGAGTAGAAAGAAGCGCAAAAAAGAGATGTAAAAAAGATGCAGAGGTGCAAGGACCTGGGTATAGCTCTTATTGTTTTTAGATACAACGATAACCTATCAGAAGAGTCAGTATATGATAGAATGTTA	;0;0GGD=000GGF.>GC</;0000GGD@C@E0<011GGFE1GGC=E1CGGGGBFF:0GGGE:1C1GGE:11:<00CF1EE1>111<E0<F<::1E1:1CEFDF=11;1=11F1CCE;1;111BCCBBA@	AS:i:-12	XN:i:0	XM:i:4	XO:i:0	XG:i:0	NM:i:4	MD:Z:8T0T0G36T82	YT:Z:UU
HISEQ09:337:CA3UFANXX:7:1109:16647:44520	0	VIRSorter_Ga0164292_10000001-circular-cat_2	169730	42	101M	*	0	0	CAGGGGACAAGAAGGGGTATAGATGAGCCTATTATATAATCAGCTACTGTCTTATGACGCCCCATCTATTTTTTATAGTGGTGATATAGGCGTTTCTCCGT	?AAABGBC0=E?FFG//=F1FF1FC@GDFB>FGFE>D11=EF:FGCGG>GE::1:F:D>CB//E1BFGGGCGG<FGC=FG>0C00FGB00EE<CEF@8CC@	AS:i:0	XN:i:0	XM:i:0	XO:i:0	XG:i:0	NM:i:0	MD:Z:101	YT:Z:UU
HISEQ09:337:CA3UFANXX:7:1110:5188:51582	16	VIRSorter_Ga0164292_10000001-circular-cat_2	92273	42	151M	*	0	0	ATTTAGGATTGTACATAAGTACTTTGGCTAAAGCCTGAGAATAATTTTTAAATGCTGGGTGATTAATTTTCTCTTCAGGAATTTCATCTCCGTATTCTGCGCGATGGATATAAAGAACACGTCCATCTTCAAAGTGGAAATCTAAACGATA	EGGGGGGGGGGGEGGGGGGGGGGGGGEGGGGFF0GGGGEGGGGGGGGGGGGGGGGGGGGGGGGGGGGGGGGGGGGGGGGGGGGGGGGGGGGGGGGGGGGGGGGGGGGGGGGGGGGGGGGGGGGGGGGGGGGGGGGGGGGGGGGGGGCCCCC	AS:i:0	XN:i:0	XM:i:0	XO:i:0	XG:i:0	NM:i:0	MD:Z:151	YT:Z:UU
HISEQ09:337:CA3UFANXX:7:1111:17954:10574	0	VIRSorter_Ga0164292_10000001-circular-cat_2	178645	42	150M	*	0	0	AAGCTTCAATTAAAAACCAAGTAGTTGTTTTTAGGGAGTTACAATTCTCTGAGTTTGATAGAATAGCTGAGCATCAACTATCTGGCGATTATACAAATCTAGAGATAGAAGATTCTATAATAAAAAGTGCTGTAGTCTATCCACTAGAAT	<30:?CFFGFC@1;;FG/C@F@FF:11:0=E0EB1019FF11=CFE11ED1?C<11>1=FD<11<BFC>1F11<111:11=11>1EE</0<0>@00=0==F0F008EF0;08080C0808=B00<CG0000C0=;DF@@FG0F@=F=B##	AS:i:-15	XN:i:0	XM:i:5	XO:i:0	XG:i:0	NM:i:5	MD:Z:2A38A13C47T10T35	YT:Z:UU
HISEQ09:337:CA3UFANXX:7:1111:9585:44709	0	VIRSorter_Ga0164292_10000001-circular-cat_2	48260	42	151M	*	0	0	CATTCTTTTCCCTGGTTTATCTACGCAATCATGTTCAATAAGCCTGGGTTTATTGCTATGTGGATGCTGTGGCAGTGGGTCCACTGGAGAAATATGTGGAAGTGGAAAAAAGAAAATGTTGAATAGAAAAATCTATTGCTTCTGGGTTGGG	CCCCCGGGGGGGGGGGGGGGGGGGGGGGGGGGGGGGGGGGGGFGGGGGGGGGFGGGGGGGGFGGGGGGGGGGGGGGGGGGGGGGGGGGGFGGGGGFFGGGGGDFGFGGGGGGGGGGGGGGGGEGGGGGGGFGGGGDGGGGGGGGGG9.CGG	AS:i:0	XN:i:0	XM:i:0	XO:i:0	XG:i:0	NM:i:0	MD:Z:151	YT:Z:UU
HISEQ09:337:CA3UFANXX:7:1111:13674:65300	16	VIRSorter_Ga0164292_10000001-circular-cat_2	168059	42	108M	*	0	0	GGAGTAGTGGTCTTTGAAGTCTGTCTTGATTTAGATTGGGAGAACTTACTCAAAAGATCAAATCAGTTAATAGAAGAAGAATGGAACGATATGTATTCTCCAGGAATA	=GF@E>0::0E<1011E?011:<111C1CGGGGFC::111:1<1>GF=:DC11@E1=111:1>1=11C1E1B:<E<=111<<1001BF11=1=1C1B1FCBF11A?3A	AS:i:-3	XN:i:0	XM:i:1	XO:i:0	XG:i:0	NM:i:1	MD:Z:19C88	YT:Z:UU
HISEQ09:337:CA3UFANXX:7:1112:5737:17764	16	VIRSorter_Ga0164292_10000001-circular-cat_2	40917	42	111M	*	0	0	GGCAACTTTTGGTGGTTATTGTTTGTATTTATTTAAAATATAAAGTATAATAGTTGTACGCTTGACAGAGATAAGGATAGCATCATGACAACAGAGATTTCCACTCCTGAG	FE=0=0;=00/0>01FE1000>FEGF1CGC11GGGD1G>GGGGCCGEGF::F1GGBGGC>GGFFC:CGGGGG@F@CGGFC>EGGGGGGGGGF@DGGBFC1F;GFDF=::3<	AS:i:-3	XN:i:0	XM:i:1	XO:i:0	XG:i:0	NM:i:1	MD:Z:10T100	YT:Z:UU
HISEQ09:337:CA3UFANXX:7:1112:7224:39354	0	VIRSorter_Ga0164292_10000001-circular-cat_2	48321	42	151M	*	0	0	GGATGCTGTGGCAGTGGGTCCACTGGAGAAATATGTGGAAGTGGAAAAAAGAAAATGTTGAATAGAAAAATCTATTGCTTCTGGGTTGGGCACAACAATCAAGAAATGAATGAAAATAGAAAAGCTGGATTAGCTAGCTTGTTTGTAAATT	CCCCCGGGGGGGGGGGGGGGGGGGGGGGGGGGGGGGGGGGGGGGGGGGGGGGGGGGGGGGGEGGGGGGGGGGGGGGGGGGGGGGGGGGGGEGGEGGGGGGGGGGGGGGGGGGGGGGGDGGGGGGFGGGGGGGEEGGGEBDGDGGGGGEGGE	AS:i:0	XN:i:0	XM:i:0	XO:i:0	XG:i:0	NM:i:0	MD:Z:151	YT:Z:UU
HISEQ09:337:CA3UFANXX:7:1112:12401:41563	0	VIRSorter_Ga0164292_10000001-circular-cat_2	112000	42	151M	*	0	0	CTAAGTTAGAAACAATGCTATCTGCTTCTGCGAGACGGGTAACAGTGTCATTGATAAGTCGCTCAAGTTTGGTAATGGACATGGTATTCCTCCTTGGAATGTTTTGGGCTTACACCCTTCTTTTTTGATAGAATTCTCTTTTGTATGCACT	BBABAG@FCCFEGGGGFGGGGGGGGGGGGGGGCEGGGGGBCFGGGGGGGG>DEFEFGCGGGGGGGFGFFGG<GGGCFEDFGGGGGGGGEG>FGGFC>GGG@FCFGC<GGGB>;@C89C0;FGED8.D>EGGBGGGGGGGGG/D@EGG####	AS:i:0	XN:i:0	XM:i:0	XO:i:0	XG:i:0	NM:i:0	MD:Z:151	YT:Z:UU
HISEQ09:337:CA3UFANXX:7:1112:10512:78035	0	VIRSorter_Ga0164292_10000001-circular-cat_2	146864	42	75M	*	0	0	TTATCAAAAAGACATTTCAAGAGACCGAAAGACAAAGCTGAATTTAAAGTATAATAAACTGTACTATACAGTATT	<AA11EFGDG/;11=1;FGG1111?0/E/<9111>1::F>1:FGCDGD11<1F1FG>:11=1?F1F1=:FFFGGG	AS:i:-3	XN:i:0	XM:i:1	XO:i:0	XG:i:0	NM:i:1	MD:Z:23T51	YT:Z:UU
HISEQ09:337:CA3UFANXX:7:1113:13545:6124	0	VIRSorter_Ga0164292_10000001-circular-cat_2	184328	42	58M	*	0	0	GTATCTGTACTTCAGTCAGCATCTAAAGCTTATGGATCAGGAAGAGCATTTTGGGACC	BAAAA1;@1B=F@C1=E11=1E1;EF1FF11:11111>F1FD11><1=1=:EF/=::=	AS:i:0	XN:i:0	XM:i:0	XO:i:0	XG:i:0	NM:i:0	MD:Z:58	YT:Z:UU
HISEQ09:337:CA3UFANXX:7:1113:20426:28004	16	VIRSorter_Ga0164292_10000001-circular-cat_2	133918	42	151M	*	0	0	TTCAACTCGATACAGCACAAGCAATTTCAGATATTATTAATAAAGTTCAATCTATAGAAAATCAAAGAGAAAAAATTCTTAAACAAAAACTTGGAACTTATGAGATAGATGATTATATCGAATCACAGGAAATAAAGGATGAGTAAACTTG	000C6089@G@C0D00C0GC0@DF8=08G@C0E0CGEGGGBGGF:0>0GF10DFFGEGGGD:CGEGFGCGGGGGGFCEGGGGGGGGGGGGGGGGGGGGGGGGGGGGGGGGGGGGGGFFEGGGGGGGGGGGGGGGGGGGGGGGGGGGCCCCC	AS:i:0	XN:i:0	XM:i:0	XO:i:0	XG:i:0	NM:i:0	MD:Z:151	YT:Z:UU
HISEQ09:337:CA3UFANXX:7:1113:21164:43374	0	VIRSorter_Ga0164292_10000001-circular-cat_2	82992	42	68M	*	0	0	ATTTNTCTTTTACTTATAGCAAAATCAAGAATTGAAGTTAAATAAGGTTTGCAATTGCGAGAATAATA	A:AA#00;?0C@111E11FFG>CGEGDGCGGCB>1E1CDCFC1CE1@::19C1F111EFG@D<1>F1F	AS:i:-1	XN:i:0	XM:i:1	XO:i:0	XG:i:0	NM:i:1	MD:Z:4T63	YT:Z:UU
HISEQ09:337:CA3UFANXX:7:1114:7782:7139	16	VIRSorter_Ga0164292_10000001-circular-cat_2	138919	42	134M	*	0	0	AAAAGGTAAAGGCCCAATTGGGGCGATGGCTAGAAGCAGATATCCAGGCAAATTTGATACAGCAACTGGCGATCTACTTCCTGGGAATGAAATGTATAGTGGAGGTCTTTTTGGTCGCATAAATACCATGGGCA	C8//D0@<0.=08@0FC9.>;.;.0FE>B0DEFC:0000B:<:0@:0>0F1:1@1G<F:D:BE1DE/990:F11DF1D>C1D@B1@DF11<GDFFC1E:10@F1:FC:@F0CEEDC11>FFB1CGF@FFA0?AA	AS:i:0	XN:i:0	XM:i:0	XO:i:0	XG:i:0	NM:i:0	MD:Z:134	YT:Z:UU
HISEQ09:337:CA3UFANXX:7:1114:5383:20871	16	VIRSorter_Ga0164292_10000001-circular-cat_2	36860	42	107M	*	0	0	AGAGAACGATATCAGAGTAGGTTGGGGTAGAGGTTCTGCTGCAGGAAGCGTTCTGTCTTACGCTTTTGATATTACAAATCTTGATCCAATTAGATTTGGTTTGATGT	;B0GBBGGGGGEGGGGGDGGGGGGGGGGGGGFGDGGGDCGGGGGGGGGDDGGGGF1C/BGEB1DGDE11DGGGGGDC<:FB1FCGEGGBGF>GCE0BBD>FE00=B=	AS:i:0	XN:i:0	XM:i:0	XO:i:0	XG:i:0	NM:i:0	MD:Z:107	YT:Z:UU
HISEQ09:337:CA3UFANXX:7:1114:7357:39932	0	VIRSorter_Ga0164292_10000001-circular-cat_2	89960	42	151M	*	0	0	TTTATAGTTATTAATATATTTATCTACAGATTTTTGTTCTTCTAATTCCCGTTCCAATTGCTCAAGATCATGTTGTTCGATTGAACCTGAGCACATTACAGTTTACCTGCTCCAGGAATATACATTTTAATCTGAGCTGATTCAAACATAA	:?BBBFDGD1FGC1;;=11F1FFG1F1=C1BG1FG<@BB1BFCFFEGGGGGGGCFGDFGC1?FF>FGEE1=FFCFGGG<EBF:1=1=11<E@GGFGG1F:@F>0FCD@00;0=@F:00<FG0CF80DF0FGGB>080@FG@00000<<00D	AS:i:-3	XN:i:0	XM:i:1	XO:i:0	XG:i:0	NM:i:1	MD:Z:60A90	YT:Z:UU
HISEQ09:337:CA3UFANXX:7:1114:11835:40204	16	VIRSorter_Ga0164292_10000001-circular-cat_2	133152	42	151M	*	0	0	CTTAACGAAATATTGATGGATCGTTAAATGTGTTATGTCCAAGGTGTGATTCTAAACTAGAAAACATCGTAGAGTTCTTTGTAGAAGAACCTGAATTTATATATACAAAAGAATATTATTGTACTAAATGTAAAAGTTCTATGATAGAACA	8FGFFFCF=GGG@0CEGBF@.<DB0CD>DC0GGGFGGGFFE08000DGCGGGGCGGGFE1DFEGGGGGGGGFGG>GF1:B@C1EGGF1D>1FCFCB>EF>CD@@EEGGG@GGGGF1CFEGGGGGCGGGFGGCGGGGE@GGGGFGGGCBBBB	AS:i:0	XN:i:0	XM:i:0	XO:i:0	XG:i:0	NM:i:0	MD:Z:151	YT:Z:UU
HISEQ09:337:CA3UFANXX:7:1114:14797:52854	0	VIRSorter_Ga0164292_10000001-circular-cat_2	116300	42	124M	*	0	0	CCATCATTTTTACTGAATTGGGGCATGACTCCTCCTAAAGTGTCATGTTGCATATGCACACCACGTGCATACGACTAACTATTTACTCGTTGACCTGGAGCTGCTAAGCCACAGGACCAGCATT	CBBCCGGG1FDBFGEFFDF@FB>B<D@GG@=FBFG1CFDGGGFEGGGDG@1FGGGGEGEGEGGG/@FGGG11CG<//1EGD@1:F@:C<EFGGGG000>0EB8C@DCDGG>GG>FCFCF@08C@	AS:i:0	XN:i:0	XM:i:0	XO:i:0	XG:i:0	NM:i:0	MD:Z:124	YT:Z:UU
HISEQ09:337:CA3UFANXX:7:1114:3846:73274	16	VIRSorter_Ga0164292_10000001-circular-cat_2	201356	42	151M	*	0	0	TGGATCAACACGGATGTTATATTCAATACTTAAATAAAAATGGTCAACCGATGGACGCAGGATTATCTTTCAATCAAGGTATGGTAGTCGGTAGATATCATTCTATAAAAATACTTCCAGGAATCTTGGGCGTTAGATCCAATACTCGTAC	=EGGGDGGGGGGEGGGGEGGGGGFGGGGGGGGGGGGGGGGGGGFGGGGGGGGGGGGGGGGGGGGGGGGGGGGGGGGGGGGGGGGGGGGGGGGGGGGGGGGGGGGGGGGGGGGGGGGGGGGGGGGGGGGGGGGGGGGGGGGGGGFGFCCCBB	AS:i:0	XN:i:0	XM:i:0	XO:i:0	XG:i:0	NM:i:0	MD:Z:151	YT:Z:UU
HISEQ09:337:CA3UFANXX:7:1115:21155:4585	0	VIRSorter_Ga0164292_10000001-circular-cat_2	136694	42	151M	*	0	0	CTGAANTTCCAATTGTAGAATCTGCATTTTGGAAAAAAGCTGGATTAGATACCTCTACTCTATCTATTGTAAAAGCTGGACAAAGAGATATCGTTAACTTAGTTGCTGGCAAAGGAGGAATGTCAAGAGAAAACGCAACAACTTTTACAGA	A=ABB#==?>FFGGGGGGGG>;BB<FG@FD@EFGGGGGC011FFE>GEGEG@:CC@G>@@GG@:CFDFGCCDDG@0CCGGBGGGGGGG1E0090=FG0EGE@0<808>0/;0C80C@FGG=0=00C@F08<FD@>.6C.8D.///8@/CEE	AS:i:-1	XN:i:0	XM:i:1	XO:i:0	XG:i:0	NM:i:1	MD:Z:5G145	YT:Z:UU
HISEQ09:337:CA3UFANXX:7:1115:12043:25653	16	VIRSorter_Ga0164292_10000001-circular-cat_2	34317	42	151M	*	0	0	AAGAAATGATAAAAGATAACAAGATGATTTTGTGGAATTCAAAACAAGAATCTGGTAAAATACCACTATATGAAAATAGAAGTTGAAGAAAATAAGTTTCTTTCACAATGGAAATATTATGAAGTAGCTAGATTTGTTCCATCACTCAATA	GGGGGGGGGGGGGGGGGGGCGGGGFGGGGGGGGGGGGGE>GGGGGGGGGGGGGGGGGGGGGGGGGGGGGGGGGF>FGGGGGGGGGGGGGGGGGGGGGGFGGGGGGGGGGGGGGGGGGGGGGGGGGGGGGGGGGGGGGGGGGGGEGGCCCCC	AS:i:0	XN:i:0	XM:i:0	XO:i:0	XG:i:0	NM:i:0	MD:Z:151	YT:Z:UU
HISEQ09:337:CA3UFANXX:7:1115:15004:94623	0	VIRSorter_Ga0164292_10000001-circular-cat_2	48195	42	151M	*	0	0	TAGGTATTTCTGGCAGTTATATGGTTGGAAATAAAAAATGGCAAGGGCACTTAATAGTTGCCCTGCATTCTTTTCCCTGGTTTATCTACGCAATCATGTTCAATAAGCCTGGGTTTATTGCTATGTGGATGCTGTGGCAGTGGGTCCACTG	CCCCCGGGGGGGGGGGFGGGGGGGGGGGGGGGGGGGGGGGGGGGGGGGGGGGGGGGGGGGGGGGGGGGGGGGGGGGEGGGGGGGGGGGGGGGGGGGGGGGGGGGFGGGGGGGGGGGGGGGGGGGGGGFGGGGGGGGGGGGGEGGGGGGG=E	AS:i:0	XN:i:0	XM:i:0	XO:i:0	XG:i:0	NM:i:0	MD:Z:151	YT:Z:UU
HISEQ09:337:CA3UFANXX:7:1115:19578:98230	16	VIRSorter_Ga0164292_10000001-circular-cat_2	116696	42	151M	*	0	0	CCTTGATGTGAACGTGTCATACTGGTAATCATCCAGTCCATGGGTACGACATTCATCGCATTGTTTGTAACCGCTGTATTCCCAACGACGGTTGCTTTTCTTTTTGTTGTATGACATTTCTGTCTCCTTTTTGTTGTTGTTGTTTTTCATG	GGD=GGGGGGGGGGGGGGGEGGGGGGGGEGGEGGGDDGGGGGGGGGGGGGGGGGGGGGGGGGGGGGGGGCGGGGGGGGFGGFGF9CFCGGGGGGGGGGGGGGGGGGGGGGGGGGGGGEGGGGGGGFGGGGGGGGGGGGGGGGGGGGCBB@B	AS:i:0	XN:i:0	XM:i:0	XO:i:0	XG:i:0	NM:i:0	MD:Z:151	YT:Z:UU
HISEQ09:337:CA3UFANXX:7:1116:8895:57017	16	VIRSorter_Ga0164292_10000001-circular-cat_2	118817	42	151M	*	0	0	GGTTAAATACCGACTAGAGGATGTCACCATCTTCTTCGTCATTGTACTCATCAAGAAGCTTCCGGAGCTCCTCTGAAACGCCCATGGATGAACCAAGAACGTCAAGAGTCTTTTCTCCATTAGCCCAGCACGAAGCTGCAAAGCCATTAAC	GGGGGGGBGGGGGGGGGGGGGGGGGGGGGGGGGGGFGGGGGGGGGGGGGGFGGGGGGGGGGGGGGGGGGGGGGGGGGGGGGGGGGGGGGGGGGGGGGGGGGGGGGGGGGGGGGGGGGGGGGGGGGGGGGGGGGGGGGGGGGGGGGFCCCBC	AS:i:0	XN:i:0	XM:i:0	XO:i:0	XG:i:0	NM:i:0	MD:Z:151	YT:Z:UU
HISEQ09:337:CA3UFANXX:7:1201:21196:17652	16	VIRSorter_Ga0164292_10000001-circular-cat_2	150643	42	94M	*	0	0	ATCCATTACTATCTCATGAGAATGATAATAAAGATGTCCACGAGGAGAATCTCACTATGAATGAAAACGTTAAGGACGAAGACATTTTGGCTAC	@E1:1DC:1D>D1DEB?:1:11E1CGDDGFC111G@>BFE/11=1<=11DBE1@DD>F1GCGC/1EE/>GGCBF;=F>D@>FF>GGGE;0AA<:	AS:i:0	XN:i:0	XM:i:0	XO:i:0	XG:i:0	NM:i:0	MD:Z:94	YT:Z:UU
HISEQ09:337:CA3UFANXX:7:1201:19683:81438	0	VIRSorter_Ga0164292_10000001-circular-cat_2	142588	42	151M	*	0	0	GTCTCAATTCCACAATCCGAATTGGATCAAATCTCTAAGAAACAAGCCGCTCAATTTCAAGCGTTTTTTTCGATCAGAATAAACTCAATCTCTTCTGAAATAAATTCTATACTTGGCTTAATAAAAAGAGACTGCGTCGACTTAGGAGATA	CCCCCGGGGGGGGGGGGGGGGGGGGGGGGGGGGGGGGGGGGGGGGGGGGGGGGGGGGGGGGGGGGGGGGGGGGGGGGGGGGGGGGGGGGGGGGGGGGGGGGGGGGGGGGGGGGGE0FGGGGGGGGGGCGGGGGEGGGGGGGGGGGGGGGG6	AS:i:0	XN:i:0	XM:i:0	XO:i:0	XG:i:0	NM:i:0	MD:Z:151	YT:Z:UU
HISEQ09:337:CA3UFANXX:7:1202:14846:32999	16	VIRSorter_Ga0164292_10000001-circular-cat_2	201359	42	151M	*	0	0	ATCAACACGGATGTTATATTCAATACTTAAATAAAAATGGTCAACCGATGGACGCAGGATTATCTTTCAATCAAGGTATGGTAGTCGGTAGATATCATTCTATAAAAATACTTCCAGGAATCTTGGGCGTTAGATCCAATACTCGTACTGC	GGGGGGGGGGGGGGGGGGGGEGGGGGGGGGGGGGGGGGGGGGGGGGGGGGGGGGGGGGGGGGGGGGGGGGGGGGGGGGGGGGGGGGGGGGGGGGGGGGGGGGGGGGGGGGGGGGGGGGGGGGGGGGGGGGGGGGGGGGGGGGGGGGCCCCC	AS:i:0	XN:i:0	XM:i:0	XO:i:0	XG:i:0	NM:i:0	MD:Z:151	YT:Z:UU
HISEQ09:337:CA3UFANXX:7:1202:19689:36054	16	VIRSorter_Ga0164292_10000001-circular-cat_2	58800	42	151M	*	0	0	AGTGCTACTCCAAACTTTACAATAGATGCTGGCGGTAAATTAAACTGGTCTTCTGGATCAGCTGTAGCAGATACTAACCTTTACAGATCTGCGGCTAATGTTTTAAAGACTGATGATAGCTTTGACGTAGCTTCTGGCAAAACATATAAAG	E=BBGGD6/988/CGDFGFGF<0=GGGEDGGDBC@GGGGEGGCFEFGF>GFEF0E;@CGGGGGGFGGGGFGFGDFBGFDGGEGEGGEGE/@GGGCGGGGFDCGGGCGGFGGGGDGF1GGGGGGGGGF>GFDBGDGGEGFDGGGGGFBB@@B	AS:i:0	XN:i:0	XM:i:0	XO:i:0	XG:i:0	NM:i:0	MD:Z:151	YT:Z:UU
HISEQ09:337:CA3UFANXX:7:1202:20187:38234	16	VIRSorter_Ga0164292_10000001-circular-cat_2	10989	42	124M	*	0	0	AAAAAAGATATCATTATTAACAACCGATAATATAGTCAGAATAGCTCAGCAGACTCCCTACGTTGTAAGGTCTAACTTTGTAAGCAAGAAGATAAGACTTGAAGGCAAGCCACTTTCAGTTAAG	GDFDC;0C0GB0GF8E800//F=8:000>FBB:E111DCGFDBE:11:1F<1=9BF=C1E/1G@1GF1=11@1:11:1:<1<C1DCFE==1=1C1C1:11<1110E=0/BFE1>E;1DE?0A3A	AS:i:-6	XN:i:0	XM:i:2	XO:i:0	XG:i:0	NM:i:2	MD:Z:6T11T105	YT:Z:UU
HISEQ09:337:CA3UFANXX:7:1202:18792:81821	0	VIRSorter_Ga0164292_10000001-circular-cat_2	155349	42	150M	*	0	0	TAGCAACTACTGCATACGTAGCTACAGCAGTTGCTGCCGTAGGCGCATTTTCTGGATTGACTTTTGCAGGCGATGGTGGAACCACACAGGCTATAGCAAGTGGCGATACTCTTACTATATCTGGTGGCGTTGGTCTTAGTTCGACAGCAT	<AABGGGGGGGGGGGGGGGG>FG>FGGGGEGG>FGGEGGGG<GGGGGGGGGEE<>1FGGGGG@DFEGGFGGGEDGGGGGGGGGFGGG>CBG>BGGFE@DDFGEGGGGGGGGGGGFGGG=EGGEGG.C.CGDGGGBGGGBDGDBEGB:DBB	AS:i:0	XN:i:0	XM:i:0	XO:i:0	XG:i:0	NM:i:0	MD:Z:150	YT:Z:UU
HISEQ09:337:CA3UFANXX:7:1203:21208:3553	0	VIRSorter_Ga0164292_10000001-circular-cat_2	149258	42	109M	*	0	0	TCTTTCAAGAGTAAGAGAACTTCAGCCTGATTATTACTTTAGTCTTGATTCTGATATAATATTAAAGAACCCAAATACATTAGAGCTACTAATAGCACATGTTGCTAAT	BBBBBGGGGGGFGGGGGGGGGGGGGG1EFGCDGECGECEGGGDDCGEG>F111ECGGGGEGEFGGG>GG1<99FG>D1F>BG>GF1=C1:BGG1::;0C0@000:0EFF	AS:i:-3	XN:i:0	XM:i:1	XO:i:0	XG:i:0	NM:i:1	MD:Z:93C15	YT:Z:UU
HISEQ09:337:CA3UFANXX:7:1203:13768:10835	16	VIRSorter_Ga0164292_10000001-circular-cat_2	202007	42	151M	*	0	0	TACCTGCAAATTATACATCAGCATACAAGGCCGGAAGTTATGCCAACGCTGAAGATAGATATATGGCTACGGTTTTTTCTTCAACAAGCTCAAATATTTACGAAAATTTAATTCAAGAACTTAGACGTATATTTATTGCGCAACAGAATAC	DGGBEEGGGGGGGGGGGEGGBGGGGGGGAGC.FGGGGGDGF00GGGGGGGGGGGGGGGGGGGGGGGGGGGGGGGGGGGGGGEGGGGGGGFGGGGGGGGGGGGGGGGGGGGGGGGGGGGGGGGGGGGGGGGGGGGGGCGGGGGGEFBCCBCB	AS:i:0	XN:i:0	XM:i:0	XO:i:0	XG:i:0	NM:i:0	MD:Z:151	YT:Z:UU
HISEQ09:337:CA3UFANXX:7:1203:5140:14303	16	VIRSorter_Ga0164292_10000001-circular-cat_2	94838	42	151M	*	0	0	AATCATAAGCAGTTTTAGTTGTAGATTTAAAATCAGAAACAACTTTAGAAACAGATTGAATTCCAAACTTAGATCTGTAAACAGCAAATGCTCCAACTACAAATGGTGTTGCCATTGAAGTTCCAGAAGCTGTTCCATAAGTAGATCCAGT	GGEGGGGGGCF80@CGCGBGGFGGGFGGGGGGBGF@GGGGGGGGGGGGGGGGGGEGGGFDGGGCGGGGGDEGGGGGGGEGGGF@GGFGGGEGFGGGGGGGGGGGGGGGGGGGGGDFGGGGGGFGGGCGGGGGGGGEGGGGGGGGGGCBCBB	AS:i:0	XN:i:0	XM:i:0	XO:i:0	XG:i:0	NM:i:0	MD:Z:151	YT:Z:UU
HISEQ09:337:CA3UFANXX:7:1203:12420:68805	0	VIRSorter_Ga0164292_10000001-circular-cat_2	185643	42	141M	*	0	0	ACATGGAACATGTTAAAATTAATATGGGTCAATCAATGGGAATTAATATGGCACAAATGGGTTACTATCCACAACAGATAAAAGAAGCTAATTTCAGAAATACAAGTTATCCAAGCTTTAATCAGCAATCAAACCCACAGG	AA?AB>DFGDGGG11FG11=F;;F>CCDG101>CB:1>1>11=:1:F1@FG011<>=11?F1=:<:F1FGGG@@FGGGC>11E@G11=F>CGG11:0;;0C00F@F:00E0C0F00@FGED0000F0;000CEC@>:CF<8	AS:i:-9	XN:i:0	XM:i:3	XO:i:0	XG:i:0	NM:i:3	MD:Z:94A1C4C39	YT:Z:UU
HISEQ09:337:CA3UFANXX:7:1203:12626:91409	16	VIRSorter_Ga0164292_10000001-circular-cat_2	208299	42	119M	*	0	0	CAATAGTCCAGATGGAAAAGGCGAAAGTAACTGGTATGCAGTTGACTATATTGGTTCTTATGGAACATTATTAATTCATGGTGACCAAATGCCGTCACCAAGCGCCACTCACGGTTACT	0C<8<0;000<0@C00F<GBBGF;::000GDDGBEGDGFFF1>GGF1GF>:>0E111@C<::1:=F1D@@DFE>11:1111:1=@BC1/<///FB:<=0E9/9EF=1GF@G<FE;0BA<	AS:i:-6	XN:i:0	XM:i:2	XO:i:0	XG:i:0	NM:i:2	MD:Z:5T21A91	YT:Z:UU
HISEQ09:337:CA3UFANXX:7:1204:8598:40037	16	VIRSorter_Ga0164292_10000001-circular-cat_2	132917	42	151M	*	0	0	ACAGACTAAAAAAATGTTTAAAGCACGTTGGTTTGAGATAGCTAAAGCTCTTGAATTTTTTAATATAATAGATCCATGCATTTGTTCTCTAAGCGAGAAAGAACTATACTGTGATGTTTGCAAAGGTGCAAGATTCATAATTAGTTCAACG	D/BGGGGGGGFGGGGGGGGGGGGGFFGGGGGGGGGGGGCGGEGGGGEFEEFGGGGGGGGGGGGGGGGGGGGGFGGGGGGGGGGGGGGGGGGGGGGGGGGGGGGGGGGGGGGGGGGGGGGGGGGGGGGGGGGGGGGGGGGGGGGGGGCCCCC	AS:i:0	XN:i:0	XM:i:0	XO:i:0	XG:i:0	NM:i:0	MD:Z:151	YT:Z:UU
HISEQ09:337:CA3UFANXX:7:1204:11938:76739	0	VIRSorter_Ga0164292_10000001-circular-cat_2	120457	42	151M	*	0	0	GTTGTAGTGAATCTTGTCTCCCGGCACACGTATGTATGCCTTGTTCATCAGTGCTCCAATGAGACGACCAACACCCCATGCGATGTCGCTCGCTTCATCTTTGAACTCTGCCATGCTCTTTGCTTCAAAAAGTTCGTAGATTTCTCCACGA	AA=?0@@FF@GEGGGGGC;EF1E/BE/FGGGEGEGGGGCD1FG:1@@>GGFFGG>FGGGEG>DGDG/C>B=FGGGG>/:00<=:CDFGG<E.800:8080=FGDFD0D@FGGEGD009D@//CCC/D/6CG<CBD.CDDBDGB@CG@.D##	AS:i:0	XN:i:0	XM:i:0	XO:i:0	XG:i:0	NM:i:0	MD:Z:151	YT:Z:UU
HISEQ09:337:CA3UFANXX:7:1205:2171:91189	16	VIRSorter_Ga0164292_10000001-circular-cat_2	187057	42	151M	*	0	0	ACACGCACTGCACAGCACAGGCATGACTCATGTGCAAAAACAATTTGAATTAATGAAAGACAAAGCAAAAGGTTTAAGAACAAGTGGTGTACCGATTGGTGAAACTATAGGTGCTAAACTAGAATCAACTTTTACTGGAATGGAAAAAGCT	#BGGE=CC0@8C@0=80>GGGFD<0GECGGD@>CAGGFE0FDF0F0@F=0:F@0CCGF:FDDD@11>GFCBGGGFGGGGGBFGFGGGGC@9<GGDBEGGGGGGGEGGEGF>GF1BGDFCGGGGGD@GGGGEGGGGGGGGFGGCGGECCBBB	AS:i:0	XN:i:0	XM:i:0	XO:i:0	XG:i:0	NM:i:0	MD:Z:151	YT:Z:UU
HISEQ09:337:CA3UFANXX:7:1205:11752:95770	0	VIRSorter_Ga0164292_10000001-circular-cat_2	16726	42	151M	*	0	0	CCATCTATAAACTCTTACAGAATCAAATTTAAGCACTAGGTATATCATGACAAAAAGTTATTCAGAATTAAACAGGAAAAATTTGGTATTAGAACCAAACTTGTCTAGACAAAGGTTGGCATTTAGAGGTCCTATACCTTCAAATGTTTTG	BCBBBF=C@=EFG1FGGGGGG1FG@GGEFGF>@FEG@GF>GBFBGGG1F1FC1FD:EDGD@:F@F1FFF@GGGG@F>EFDGGGCGG0FEDGFC@:FGBDGDFCD0EF>0FGGGG0;F08DG>FFGEFD>FGGGGGC@GG0CG=CD@GEGG@	AS:i:0	XN:i:0	XM:i:0	XO:i:0	XG:i:0	NM:i:0	MD:Z:151	YT:Z:UU
HISEQ09:337:CA3UFANXX:7:1205:7213:96219	0	VIRSorter_Ga0164292_10000001-circular-cat_2	157605	42	150M	*	0	0	CTATGGTGAGTTGGCGCTAAATTATGCTGATGGAAAACTATTCTATAAAAACAGTTCTAATAATGTAGTAGAATTTACTAGCGCTGCTAGCGTAGCAGGTACAGTTCACAACGCAACAATAGGGGACGGAACAAACACTTCATATGTTGT	A:0<11;;FCC@@1;B/9<911<11<F1:1:F:1EGG:G1FDG1CB<1:FDG@B11=C:CF@@DFDC:FDFF1@<CFGGDEDD//CGGGGGGG/EG0:0E0;;;0EF000>FG..8CC0008CGAACGGB>CE.66CD=/CE=GDBBD##	AS:i:0	XN:i:0	XM:i:0	XO:i:0	XG:i:0	NM:i:0	MD:Z:150	YT:Z:UU
HISEQ09:337:CA3UFANXX:7:1207:7870:9814	16	VIRSorter_Ga0164292_10000001-circular-cat_2	141924	42	150M	*	0	0	GGGAAACTCTAGCGCAGTAGAGAATGTTTTTAATGACCCATATTCTGACGTATCTTCTTTTAACTCAGTAGAAAAGAGAGAGAATGAAGCAGGAGTTGAATCTTCCTCTGGATTAGCAAACTATACTAATATCTCACAAACCCCAATTGG	##C6/6C/CAD>>0C=0;0FF8F;;.00>8>F<00FD;8>BGGGGFF=0EGBC000FF;1F;1FE11FBFB@CGGGGDF:GGG>GGGGFE:1F::DF@>C@D>@CDF:GFCGDCF@<1GF11>1<GF@FCGGGG@C;=;;C>GE1@AABA	AS:i:0	XN:i:0	XM:i:0	XO:i:0	XG:i:0	NM:i:0	MD:Z:150	YT:Z:UU
HISEQ09:337:CA3UFANXX:7:1207:7440:18841	16	VIRSorter_Ga0164292_10000001-circular-cat_2	166909	42	151M	*	0	0	CCACGTTCTAGATATTCTAATTTAGAAAAATATGGAGTTTCACCAGGTTGGAATCCAGTTTATCAAGGAAGAAACGTTGCACAATATAACAATAGTCATGAGGCAATTGTTGTTGAGGAAAAAGAAATTCAAGAATCAGATACCGAACTAC	DBFGF=GGCGGGGF=GGGGGF0EGGGGGGF>EGGGGGG>GGGEDGGGGCCFGCGEGGCEGFF1>GCGGGGGGGGGGGFFDDDGGGGGGGGGGGGGFGGGGGGGFGGGGGGGGGGGGGGGGGGGGGGGFGGGGFGEFGGGFEFGFGGBBBCB	AS:i:-5	XN:i:0	XM:i:1	XO:i:0	XG:i:0	NM:i:1	MD:Z:4A146	YT:Z:UU
HISEQ09:337:CA3UFANXX:7:1208:9549:81440	0	VIRSorter_Ga0164292_10000001-circular-cat_2	192693	42	151M	*	0	0	TATTGATTTCAATGACCCAAAGCAGGAACTAAGAGTTGATAAGTTCCTTTCATCCCTGAGAGGATTGATAGCAGCATTTAAATACGCACCAATACTTCCTATTAAAAATCAATACTTGAATACCGTATTTGGCATTACTGGTATAGCAATG	BBB?B>@FDCFCCCCGGGGGBFFGGEBGGGFGGGG1:F1FFGGG>FD1FGE1FGGGGG=EG>E@1C1FG111CEGGGC:1E1EFDBFGDDGGEFEBCFGGGG>DGGGF0CFDDGGGEDGGGGGGGBGGG00CFDGGGGGF0B0<00:.8B#	AS:i:0	XN:i:0	XM:i:0	XO:i:0	XG:i:0	NM:i:0	MD:Z:151	YT:Z:UU
HISEQ09:337:CA3UFANXX:7:1209:1807:38905	0	VIRSorter_Ga0164292_10000001-circular-cat_2	124761	42	103M	*	0	0	TCACCAAAGAAGACCGAAGTCGGTTGTGGAGAATGATCATAAACCAGTAGACTCGAAAGTCTTCTGGTACCATGATGATACCCCCTTTCTCAATGGTTTCACC	A3ABAFG0F>G1B;EGBCEGG/BCCGDBG@GGGF@GGGGGGG>1CF>CF>:1FE0>FBEGCEF1>1:F1=1<EFED0FGB=0009EGGGGD0<F00FGG8000	AS:i:-3	XN:i:0	XM:i:1	XO:i:0	XG:i:0	NM:i:1	MD:Z:91C11	YT:Z:UU
HISEQ09:337:CA3UFANXX:7:1209:13794:82930	0	VIRSorter_Ga0164292_10000001-circular-cat_2	108090	42	151M	*	0	0	TTGTACAATCTTTTAAAGTCTCGACGCATGGGATGCAGGGCTGATTCTGTTCCATGTGTCGTGTACATAGGGCCTTGGATTGTAGAGGGGGGAACAATCTTGTATACGCACGACTTAGCTCTTTCAACTTGGAATCCTAACCGGATTAGCT	AB?A0@FGG1;1E111;1>;E1>;C/EGG91011<>CCB/C1C01:=:F:F>B1FG:1=1/:EFFF11CC1::B/:FGG:F0@0C0:BC8B.:.86C/EDG/8EBE@.>.8C..6C/DD//6GG//C/DDB///8C////CDAD8.6CE##	AS:i:-3	XN:i:0	XM:i:1	XO:i:0	XG:i:0	NM:i:1	MD:Z:109C41	YT:Z:UU
HISEQ09:337:CA3UFANXX:7:1210:11710:13797	16	VIRSorter_Ga0164292_10000001-circular-cat_2	35191	42	45M	*	0	0	ATAATTTATTAAACAAATGTTCTGCCGTAAAAAGACTTCATCAAC	FF1BFFG::1F1CB<::BF:0</AF;1@>GFF=@E111;@DB?BA	AS:i:0	XN:i:0	XM:i:0	XO:i:0	XG:i:0	NM:i:0	MD:Z:45	YT:Z:UU
HISEQ09:337:CA3UFANXX:7:1210:16514:19887	0	VIRSorter_Ga0164292_10000001-circular-cat_2	61221	42	151M	*	0	0	CATCAGTAATTTCTTTAACTGTCTCTTTAGCTTTATCTTCAGCAATTCCTTCTATTTTTTCTTGAGCTTTTTCTTGAAGAGCCTCTTGAATAGATTCAGGACCTGCTTCTCCAGCAGACGCTTGTAAATCCTCTTGAACAACTTCTTGTTG	AA3B?;C;;F11>;FG1?>1EFCGG@1FD@GD:FBDGGGGG>DGGDGEGGCDF1=EGG@>F@F:1::FDGGG1EGGGDDEGG1FGGGGE1DC11<:FC>G>F>EGGG:C:@C:0<FDGGGGGDBFBFDGGGGDF0D@CFF@FGDFGEGEG#	AS:i:0	XN:i:0	XM:i:0	XO:i:0	XG:i:0	NM:i:0	MD:Z:151	YT:Z:UU
HISEQ09:337:CA3UFANXX:7:1211:13222:25881	16	VIRSorter_Ga0164292_10000001-circular-cat_2	194032	42	151M	*	0	0	ATTGGATGCAATGACTCTTTTGTGTCCATGTCTTTAACTATATTTGGAGAAAAAGAACTAACTAAAATAACAAAAATGTTTGATTTCTTAAGTGGATTAGCTCGTCTAGAGCAGGCCGCTGGAGTTATTGGATTCATGGGAATTAAAAATA	#DBBEGGBEG@@/C@BG@@C@=GGEGCGCGF@=GGGGGGGGGGGFCGGDGGGGGGGGGCGGGGFGGGGGGGGGDGGGFGGGGGGGGGGGGGGE?=>>=GGGFGGEGGGGGGGGGGGGGGGGGGGGGGGGGGGGGGGGGGGGGGGGGCCCCC	AS:i:0	XN:i:0	XM:i:0	XO:i:0	XG:i:0	NM:i:0	MD:Z:151	YT:Z:UU
HISEQ09:337:CA3UFANXX:7:1211:15110:36864	0	VIRSorter_Ga0164292_10000001-circular-cat_2	112837	42	150M	*	0	0	CGGATAAGCCAATCAATTGGTTGATTAGGGCTCTTTGCACTGAACGTGTACAACCACTGGTCGTGATTGGCCTTTGGATACTGACGCTTGGCAATATACGAGTGATAAGCCAGTGACAGTATCTTACGGTTCATGTAGTCGACACCCTTG	<30AC/F11?EC;F11=GG1C09FB@11F>B>0:=CCGGGC1E@1<G>GF1<B1<9CF>FFGGE/FGD1FGC>FGGGBFDD11=C/FG>090F08FGGEB0C8DC008C00;8<008=FFDDE@FFF0.09@C@@G/D6D.CGG.DG###	AS:i:0	XN:i:0	XM:i:0	XO:i:0	XG:i:0	NM:i:0	MD:Z:150	YT:Z:UU
HISEQ09:337:CA3UFANXX:7:1211:18406:58720	16	VIRSorter_Ga0164292_10000001-circular-cat_2	148189	42	151M	*	0	0	AAGTCAAGAAAGAAACACATATAATACAAAAGTATGTAAACTCTCTTATTACTTTGGAAGAAGCAAGAATTAAACTGGGCGAAAATCCGGAAGTTGATAATGATGATTTATTCATGTCAGCACAAGGTAAGGTCCAAATTGACGTCGGAGC	GGD@EGGGGGGGGEGGGGGGFGGGGGEGGGGGGGEGGGGEGDEGFGGGGGGGGGGGGGGGGFGGGFGGGGGGGFGGGGDGGGGGGBGGGGGGGGGGGGGGGGGGGGGGGGGGGGGGGGGGGGGGGGGGGGGGGGGGGGGGGGGGGGBCCCC	AS:i:0	XN:i:0	XM:i:0	XO:i:0	XG:i:0	NM:i:0	MD:Z:151	YT:Z:UU
HISEQ09:337:CA3UFANXX:7:1211:4660:62545	0	VIRSorter_Ga0164292_10000001-circular-cat_2	68790	42	133M	*	0	0	CTGGAAAGATAGCTCAAGGAGCTAATCAAATAATATAGTTCTATTTTGTACTAGAAAAAAAGATTTAAATTCCCAGGTGCTAAGAAAAACCTAAAAGGGAATTGGGGCTAAAAATTTTTTTCCAATTTTACCC	AA:A@FC01=1?>DFEFGG1FGGGGEFFGCDDCB1:F1=1FECCC11:C1EB=BFFD1=EE>0FC:F1CB1:1:E>0EFCF::FG>1<0/8E0DC0:><B@G0CFB..:C>0<<FG==0;>@6C////6CDGE	AS:i:0	XN:i:0	XM:i:0	XO:i:0	XG:i:0	NM:i:0	MD:Z:133	YT:Z:UU
HISEQ09:337:CA3UFANXX:7:1211:13718:83988	16	VIRSorter_Ga0164292_10000001-circular-cat_2	83343	42	151M	*	0	0	TGATCTTTGCCATCTTTAGTCCAAAGGTAATAAGTTACATTAGGATCTAAATTTCTGTCAGTTAAATACTTTTTAGCGTTATCGATTATCTCAGCATAAGAATCTGATATAAGAGCAAAGCACAAATCGCAAGTGTCACAATAGAAATTCT	DGFCC0GF9FC80GGC08;00CGD=080>@C0F80EFE080C;0>:@@E0B0GF@:F<111@G:F@@@DGF<///CBC>EEGF>>1EGFGC=1GGFF1C1CGGCF1GGGDF>GGE1F<FE:GGGCE/>EF=11F>CGGGFF1GB1C<:B:A	AS:i:0	XN:i:0	XM:i:0	XO:i:0	XG:i:0	NM:i:0	MD:Z:151	YT:Z:UU
HISEQ09:337:CA3UFANXX:7:1211:15908:90476	16	VIRSorter_Ga0164292_10000001-circular-cat_2	123606	42	151M	*	0	0	ACAAGGATGCTAGATTTTTCATCTTGCTTCCTCCTTTCTAGATAGATGGCCTACCAAGCCTAGAATCTATCCACAAAAAGAAAACCCCTTTCGGAGTCTTCTTAATCACCAATTATAATAATATTTATAGGATGGTGAATCCTTGGTCTAA	GGG=GEGGGGGGDE6DC/GFGGGGGBEGBGGGC880080GGGF0GGDGCGGGFBDGEFGGGGGGGCD>GGGGGGEGFE>GB<GDGBBGGG>GGGGGGGGGGGGEFBF:DGGFGGDEGGGGGFGGGGGGGGGGGGCGGGGGGGGGGGCBBB@	AS:i:0	XN:i:0	XM:i:0	XO:i:0	XG:i:0	NM:i:0	MD:Z:151	YT:Z:UU
HISEQ09:337:CA3UFANXX:7:1212:7924:2793	16	VIRSorter_Ga0164292_10000001-circular-cat_2	84356	42	135M	*	0	0	CTTAGTTGTAATGCCCTTATCGTAAACGTTTGTTTCAACTTTGCGGTCAGTAGCAACATTGCAAATTAGATAATAAATATTGAAACCAAGAAATTCAATTTCTTCTTCAATGTTATCTCTGTTTGCCATAAAGCA	0CGGF800CGE@>C0FF8F:.0@0GF/0GFB@B=0D@C0>></BEDEF:11FF1GDGGEF>C@GGGDDGGGGGGCGDEGDCGEDG>>GCGGEGGGGGCGGF>F@GGFCGGGGGEGGCGGGGGGEGGGGDGBCCCB	AS:i:0	XN:i:0	XM:i:0	XO:i:0	XG:i:0	NM:i:0	MD:Z:135	YT:Z:UU
HISEQ09:337:CA3UFANXX:7:1212:2039:40444	0	VIRSorter_Ga0164292_10000001-circular-cat_2	45320	42	151M	*	0	0	ATAAAAAAAGTAGTTGGAATAAGCGGTTTTAAGTATGCAACTAAACCAAAAATGGGTACAAGTAATGTATTCAATGGTTTATTTTTAAATGCGTACGGAGAAAAGAAGATAGCGAAAGCTTCTAAAAAAGAACAAACAAAAACGAAAGGCA	:3<AA>BEGGGGGBFGGGG@FGGGGGF/9CGGGGGEGGGGGCGGGCEDGGGGEGGGGGGGGGGGGGGGGGFGFFGGG=FGGGGGGGGEGGGGGGGDGGGG<D>F@@@8GCGGGGGGGGGGG@@GG=@DGBEG<.CGGGGG@BGAGDGDB.@	AS:i:0	XN:i:0	XM:i:0	XO:i:0	XG:i:0	NM:i:0	MD:Z:151	YT:Z:UU
HISEQ09:337:CA3UFANXX:7:1212:3964:53304	0	VIRSorter_Ga0164292_10000001-circular-cat_2	83866	42	151M	*	0	0	GAGTTGCGCCATTATTGACAGATTTTTGCCATCCATAAGTAATATGGATACCATCAAAATCAGCTTGGTCTGCATGATCTGTGCCAGATGCATATGCAGCCATATCGGGATGGCTATGAACAGAACCAACAATTAAAACATCTTCTGGTTT	:BB:<@E/CCDGC>;1111>1<:E<BG/FGGG1FGFGGGGGGCG>GGDEGC>:CBD1:EFG11DGGB/1=CF>GGGG1<F1FGG1EF>EE11<:CDEEGCB@>0:0=/9EG.8;CF@F00<FG;<@0CDGGB=FGG0:6D/9./DE/@G=;	AS:i:0	XN:i:0	XM:i:0	XO:i:0	XG:i:0	NM:i:0	MD:Z:151	YT:Z:UU
HISEQ09:337:CA3UFANXX:7:1212:4051:58137	16	VIRSorter_Ga0164292_10000001-circular-cat_2	171588	42	151M	*	0	0	CGATCCAGACGTTAGTATAACAGCTCTTCTTAAGAGGCGGATTTAACAACGCAGGCCCTGTTATAGCTGGCCCATTTGTGTGGGCTCCGGCTTCATTGGATTGGAGTGAATATGATTTTGCTGACGATGTTATTTTTTACAAAGACGAATC	#GGD.G@BBC@D9@D=GGC/GGBD/GGGDC@=6..DE90GD=GGCC.DGGGBGGBF0@GGGGGCGG>GGGFGGGGGGGBGGGGGGGDCFGDGGFGEGGGGGGGGGGGCGGGGGGGGEFGGGGGGGGGCGGGGGGGGGGGGGGEGGFBBBAB	AS:i:0	XN:i:0	XM:i:0	XO:i:0	XG:i:0	NM:i:0	MD:Z:151	YT:Z:UU
HISEQ09:337:CA3UFANXX:7:1212:4306:93506	0	VIRSorter_Ga0164292_10000001-circular-cat_2	123820	42	101M	*	0	0	TTATACATAACGACGATGTCATCACGCTGGATTTCTTTCTTCAGCCAAGCTTGCAGACATTCAGTCACAACATGATGACTGATTTCTTTTGCTGGGCTCAG	AB=A=FFGGGGGBC<E/E1EFEC1:90F//0>FDD1:EG>1C<=F1=F:F11EF1=:=@11:11F:1=C:FB11E1<1=1EF>FGG>0=FG0<0>CGD88E	AS:i:-3	XN:i:0	XM:i:1	XO:i:0	XG:i:0	NM:i:1	MD:Z:91T9	YT:Z:UU
HISEQ09:337:CA3UFANXX:7:1212:6306:100591	16	VIRSorter_Ga0164292_10000001-circular-cat_2	13022	42	151M	*	0	0	GAATATTCCAGTGACTGCTAGTAAGCTGCACAATACAAATACCACTGATGCCCCATTAGAGGTGATAAATGAAGGTCCAGTTTTTATTGGAGCCGACATATCGGGCGCTAATATATCAAATTATAAGAACTATTTTTACAATAAGGGAATA	#BC68/66.6/E:/6808F80GD000<0<0;0@=F800F;<0080GGF98/0800:0=0:00GFF>FC0F?111BGGGGFC<1E1=110/EGE0GDF9/9/GE9/E1D@F::1:B:<11<=11CF=11=1;1E1;=;1;;;1>F1E?B<:A	AS:i:-9	XN:i:0	XM:i:3	XO:i:0	XG:i:0	NM:i:3	MD:Z:8A7T3T130	YT:Z:UU
HISEQ09:337:CA3UFANXX:7:1213:1545:13952	16	VIRSorter_Ga0164292_10000001-circular-cat_2	171627	42	94M	*	0	0	GATTTAACAACGCAGGCCCTGTTATAGCTGGCCCATTTGTGTGGGCTCCGGCTTCATTGGATTGGAGTGAATATGATTTTGCTGACGATGTTAT	CD0DB909<//:0/=/<DF1DC:1=100F0BE>GB>0GBFB@B/E>E<E@11111F=1<<111F=111C1:<1BB11DC1B=000/111A0<??	AS:i:0	XN:i:0	XM:i:0	XO:i:0	XG:i:0	NM:i:0	MD:Z:94	YT:Z:UU
HISEQ09:337:CA3UFANXX:7:1213:7927:21214	0	VIRSorter_Ga0164292_10000001-circular-cat_2	118656	42	151M	*	0	0	GTGGTTGTGGATAGTGGGTGGATGGGACATCAGTTTGCTCGAAACTGCTCATGGTTACCTCCATGTTGGGACCTGGCGAAGGTCTTGGTTCTAGCCATAAAAGAAAAACCCCCCGAAGGGAGTTCTTCTTCTCTTCCAACAGAACGCTGCT	BABCAEFGGGFGGGGGGGGGGGGGGGGGGGGGGGGGGGGGGDGGGGGGGGGGGGGGGGGGGGGGGGGGGGGGGGGGGGGGGGGGGGGGGGGGGGGGGGGGGGGGGGGGGGGGGGGDGGGGEGCDGGGGGGGGGGGGGGGGGGGGGGGGGG=	AS:i:0	XN:i:0	XM:i:0	XO:i:0	XG:i:0	NM:i:0	MD:Z:151	YT:Z:UU
HISEQ09:337:CA3UFANXX:7:1213:21209:27283	0	VIRSorter_Ga0164292_10000001-circular-cat_2	89551	42	125M	*	0	0	ATAATNCCAATTTTTTGTAGGAGCATAAACAATTTTAGAAGCAATATAAAAAATAAATATTGCAAGCAATTGAATAAATAAAGATTGAGTTAATCCTATATAGATTAACCAAATGTAGGTAAACA	B@BB=#00@@0FDCC@EFGEGEEEEGGGGGGD@@>BF1FGEBGG>G>GGGGGGBDEG>F>1B:CC@:F=111<F1@DG1EGG1F100F000CG00:0=0F0:0C00B000<CB000<008=0B0C	AS:i:-1	XN:i:0	XM:i:1	XO:i:0	XG:i:0	NM:i:1	MD:Z:5A119	YT:Z:UU
HISEQ09:337:CA3UFANXX:7:1213:9068:40666	0	VIRSorter_Ga0164292_10000001-circular-cat_2	203507	42	151M	*	0	0	GGGCAAGGTACTGACAGAGGTATAATAGGAAATAACTTTAAAGCATTAACAGATCAAGATATGGGCAACACTAACAGCGTTAGCGATCATGCTTTTGGTAGAGGATTTGACATAATGGGATTAGGCGTAACTAAGGCTCAAGAAATAACTT	CCCCBGGGGGGGGGGGGGGGFG@FGGGGGGGGGGGGGFGEGGGGGGGGGGGGGGGGGGGGGGGGGGGGGGGGGGGGGGGGGGFGGGGGGGGGGGGGGGGGGGGGGFGGGGGGGGEGGGGGGGGGGGGGGGGGGGE<EGGGBGGGGGGDGGG	AS:i:0	XN:i:0	XM:i:0	XO:i:0	XG:i:0	NM:i:0	MD:Z:151	YT:Z:UU
HISEQ09:337:CA3UFANXX:7:1213:1871:41138	0	VIRSorter_Ga0164292_10000001-circular-cat_2	15355	42	129M1D22M	*	0	0	AGGGCAAAGTCTGTTTTTGCTAGCAAGTCTGGATCATCTGACTACGATGTTTTTTCTTTTCATTTTGATCCAAAAGTTTGTTCTAGCGTAGAAATATATTTAACCAAGGTTGAGCCAGACTATGTCAGTCTGATACAAACCAATCCCTAAA	CCCCCGGGGFGFFFFGGGEGEGGGGGGGGGGGGGGGGGGGGGGGGGGFGGGGGGGGGGGGGGGGGGGGGGGGGGGGGGGGGGGGGGGGGGGGGGGGGGGGGGGGDGGGGGEBGGGGGGGGGGGGGGGGGGGGGGGGGGDDEGD/DGGGEGG	AS:i:-8	XN:i:0	XM:i:0	XO:i:1	XG:i:1	NM:i:1	MD:Z:129^A22	YT:Z:UU
HISEQ09:337:CA3UFANXX:7:1213:16868:52414	16	VIRSorter_Ga0164292_10000001-circular-cat_2	189911	42	151M	*	0	0	ATGCTTAAACGGAGACTTGCCAAATCTAGCAAACATAAAAACATTAAGAACAACAATACTAAGTGATATACACAGAGGACTATCTGCAGCAATGGAGGCAGCTGGAATAAACGTTCAAGCACCGGCATTAGGCGATACAGATAAAGCGTTA	@=GGGGGGGAFCEGGDD@@<0GGGFEGGGGGGGGGGGGEGGGGGGGDEEGGG@GGGG>GGGGGDEGGGGGGF>GGGGGGGGGEGGGGGGCGFEGGGGFGGGGGGGGGEGGFGGEGGGGGGCGGGGGGGGGGGGGGGGGGGGGGGGGCCCCC	AS:i:0	XN:i:0	XM:i:0	XO:i:0	XG:i:0	NM:i:0	MD:Z:151	YT:Z:UU
HISEQ09:337:CA3UFANXX:7:1214:18572:30884	16	VIRSorter_Ga0164292_10000001-circular-cat_2	168573	42	151M	*	0	0	GTGGACATCATTATTTTAATTATTTAGACATAGATTATTCTCCCAAAAAAGGAGATATAATATTCTTCCCATCTAACTACATGGCTGCCCACGAGGTAAAACCGGTAAAAGAAGGCCTTAGATACAGTTATCTTGGATGGTATAGTCAAGG	###E=EGBGGE9//68@8F;0@0<0@EFFD0@@800D0.FC8B<GGBGGGGGFC:?>00E0DFFGCEFC1C1:1@=EE:FE00C910E/@FC1111B:=/99911CGGE<<>1E:<11<1:11F=C1=11GEGF>1;>11C>=@;1BB@AB	AS:i:0	XN:i:0	XM:i:0	XO:i:0	XG:i:0	NM:i:0	MD:Z:151	YT:Z:UU
HISEQ09:337:CA3UFANXX:7:1214:21186:37541	0	VIRSorter_Ga0164292_10000001-circular-cat_2	59608	42	128M	*	0	0	AAGAAGAAATTGTTCCAATGGAAAATGCGTTAGAACAACTACTGTTACTTCAGCCTCGAAACTTTAGATTCAAACAAGAAGTACTTGTTCCAGATGAGCCGTACGATGTCTTCAACAGAAGAACGCAA	CBBCCGGGGEFF@1FGGG>FEGGGGEGGGB<FGGGGGGB>G1@CC1FE>>:FGEFGGDGGGGCDEGGGFEEGGGGGGGGGC@GD>1C@>FFF>FC0FEF0B/F>BF>B8@@>FCG@FDGGCGC09.8C	AS:i:0	XN:i:0	XM:i:0	XO:i:0	XG:i:0	NM:i:0	MD:Z:128	YT:Z:UU
HISEQ09:337:CA3UFANXX:7:1215:11887:8576	16	VIRSorter_Ga0164292_10000001-circular-cat_2	191048	42	128M	*	0	0	AGAAAGATTAAGATCTATGGTTGGCGGTGTTACAGATGGTGAAGTTAACAGTACTATGTATAGTAGCCTCCCACTTCTAGGACAAGATCCCTATTCTCAAGTGGCATCCCGATTTTAGGATTTTAAAA	FC80G=D=GGF=@=0FF.FECGGEE/FFC0?0?000EGGC1FBGF<:BB1GDGCGGGGF@EGFCFBE:00DCCE<11GF1GF@CGEGBFGGFE1>GGCGGF<1BGE>@F>GGGGGGDF@D>C;;0<3A	AS:i:0	XN:i:0	XM:i:0	XO:i:0	XG:i:0	NM:i:0	MD:Z:128	YT:Z:UU
HISEQ09:337:CA3UFANXX:7:1215:1310:26691	16	VIRSorter_Ga0164292_10000001-circular-cat_2	192023	42	58M	*	0	0	ACGGAATTCAAGAATTTGCTAGAAAAAGATTTGAATCAACAACAACATTAAGACAATC	C:>11F1DDE1G>GEF1==1:=FDGGC1GGGGBFCF1BC;01GGFE1;FDC1GBA<3:	AS:i:-3	XN:i:0	XM:i:1	XO:i:0	XG:i:0	NM:i:1	MD:Z:41G16	YT:Z:UU
HISEQ09:337:CA3UFANXX:7:1215:9493:45815	0	VIRSorter_Ga0164292_10000001-circular-cat_2	39755	42	57M	*	0	0	GGTGAAGGTTTGTTTAAGAACATTAAAACTGGCCATACAATAGATGAAACAGGACTA	<A3<0111?11;=1;C1BD1CE>GG>@1=DGE0:111==11:>1=C:1=FG1B001>	AS:i:-3	XN:i:0	XM:i:1	XO:i:0	XG:i:0	NM:i:1	MD:Z:54A2	YT:Z:UU
HISEQ09:337:CA3UFANXX:7:1215:15493:59118	16	VIRSorter_Ga0164292_10000001-circular-cat_2	68531	42	151M	*	0	0	GCTACAAGTGGTGGAATGATAGCTGGAGGACATGTAGCAAGCAGTGCAAGTGGAGATAGTGGACCAGTTGGAATAGCTGGTACCGCTACAAAAATGACAGGCATGATGGGGCTTAGTTATGTTGGAGCTCATGAAACTCTTCAAATGATGG	GGGGGGGGFGGCGGGGGGFGGGGGGGGGGGGGCGGGGEGGGGGGGGGGGGGGF>GGGGGGEGGGGGGGGGGGGFGGGGGGGGGGGGGGGGGGGGGGGGGGGGGGGGGGGGGGGGGGGGGGGGGGEGF>GGGGGGF>GGGGGGGGGGCCCCC	AS:i:0	XN:i:0	XM:i:0	XO:i:0	XG:i:0	NM:i:0	MD:Z:151	YT:Z:UU
HISEQ09:337:CA3UFANXX:7:1215:17038:78137	0	VIRSorter_Ga0164292_10000001-circular-cat_2	70370	42	121M	*	0	0	TAACCGCGAGCTAAAGCATTTTCTAGTCTATGGATTTCTTGCTCACGATGAAGAGCAATTAATTTCCATTCATCAAGATCCTTTTGAAGAATCTCAATTTTGGCAACAGCGCATTCAGGGC	::ABBGG/=//CFGGCGG11FGGD1B<B@1FGG11FCEB<DGGG>B@FC:<DC11>FGEEF@GGDG@C>FGGGGGDG1:F@1>CDG<GCGGGD0:0::::F@<888FBFBC.C.FCGD=FG	AS:i:-3	XN:i:0	XM:i:1	XO:i:0	XG:i:0	NM:i:1	MD:Z:81A39	YT:Z:UU
HISEQ09:337:CA3UFANXX:7:1215:18164:80949	16	VIRSorter_Ga0164292_10000001-circular-cat_2	40597	42	151M	*	0	0	GACCACTCACAAAGTGGAGCTTGTGGTATTGGAGCTATAAGATTAAAGAAGTTTAAAAAGGACATATAAAAAAACCCCGTACATTTCTGTACGGGGTTTTTCTTCTATATATTATTAATTAAAATTGATCTACAGGGTCTAGCTGCGATGA	DGGGDEBGGGGGGGEGGGGGEGGGGGGGGGGGGGGFGFGGGGGGGGGGGGGGGGGGGGGGGGGGGGGGGGGGE<GGGGGGGGGGGFGGGGGGGGGGGFGGGGGEGGGGGGGGGGGGGGGGGGGGGGGGGGGGGGGGGGGGGGGGGECCCCC	AS:i:0	XN:i:0	XM:i:0	XO:i:0	XG:i:0	NM:i:0	MD:Z:151	YT:Z:UU
HISEQ09:337:CA3UFANXX:7:1216:12219:23035	16	VIRSorter_Ga0164292_10000001-circular-cat_2	17155	42	139M	*	0	0	AAATAATAAAATAAATATGTTAGAAGATTTAATTGGAAAAAAGGAATAATTTAAAGTGTCAGAATTTATATACACAGAAAAAAAATCTCAACAGCACCATGGTCCAATCTCTAGTACAGATTTTAATACCAGGGTTGAA	EGGDGGFD8<00CGGGGGF=;C<<<00GGFCGGGF@>=00:FB0CCC0><0001?:1:11@DFE<11=>>1E:1CCGGGDCFBC1E1FD@DGF>F<<=@:111DGE1GGFD@1GGF@@1BBF@C=?11BE1B1E00A?B	AS:i:0	XN:i:0	XM:i:0	XO:i:0	XG:i:0	NM:i:0	MD:Z:139	YT:Z:UU
HISEQ09:337:CA3UFANXX:7:1216:2287:73162	0	VIRSorter_Ga0164292_10000001-circular-cat_2	157192	42	151M	*	0	0	ACAGCAGCGGGCTTTGACGTCCGGAACTGTATCTAATACTAATTTAAATGATCCTTCTGGTGGCAACTTAACTAGATTAGATGAGATTATATCTTCATCTCCTACAGCTAACACTGTCTATCCTAGAAAAGAAGACGTAGCTTACACTAAG	CCCCCGGGGG@/9FGEGEGFFBG@/ECGDGGC1FCFFDDFBFDGDGC@GG1CCFGGGG=F@G<11EFGGG00:F>GGGCC>F000:FFCDGG>FGGGG>GGCFFDDCGG00880CG@88FFGGG=F=DC@/8./DE<E668C@EEG=/C##	AS:i:0	XN:i:0	XM:i:0	XO:i:0	XG:i:0	NM:i:0	MD:Z:151	YT:Z:UU
HISEQ09:337:CA3UFANXX:7:1216:11335:86506	0	VIRSorter_Ga0164292_10000001-circular-cat_2	163999	42	151M	*	0	0	ACCTAAATTTAAAAATTGGTATATTTCAAAATTAAGATATAGAACATTAGGTTCTTTATCTCAAAACTATCCAGAAGATTTGGATATTCCAAGTTCTATGATAGAAAAAGAAAAAACATTTTTTGAAACTGAAATATACAAATTTTGCATT	BCCBBGGGGGGGGGFFFGGGGGGGGGEGGGGGGGFGGGGGG>1E>FGGFGGGGGGGGC@GGGGGGGGGFFGGGEFEGGGGGGGGGGGG@=G>@1EFGGGC1EFGFGEGGGGGGGGBGGGGGGFGGFGGGGGGGGGGGGGGFGGGGGGDGGG	AS:i:0	XN:i:0	XM:i:0	XO:i:0	XG:i:0	NM:i:0	MD:Z:151	YT:Z:UU
HISEQ09:337:CA3UFANXX:7:1301:13164:53422	16	VIRSorter_Ga0164292_10000001-circular-cat_2	192541	42	151M	*	0	0	GGTGGAGCAATTAGGCAAAAAGCATCACCTAAATTTAATACTGGATACAAAGATACAACTATATCTTTAAAATTGTTTTTTCCTAACTATGAAGAGATTTGGGGCATCACAGCACAAGACGCTGCAAAGATGAATCTTAAATCAAATATTA	GGF@CF0=GFDD9@;CGGGGGGGGGGGGGGGEGEGGGGGGGGGGGGGGGGGGGGGGGGGGGGGGEEGGGGGFGFGGGGGFCGGGGGGFGEGGGGGGGGGGED@GCGEGGGGGGGEGFGGGGGGGGGGGGGGGGGGGGGGGFDGGGBCCCCB	AS:i:0	XN:i:0	XM:i:0	XO:i:0	XG:i:0	NM:i:0	MD:Z:151	YT:Z:UU
HISEQ09:337:CA3UFANXX:7:1301:9639:63064	0	VIRSorter_Ga0164292_10000001-circular-cat_2	13772	42	151M	*	0	0	AATAAAGTGTCTAGAGAGGCACGGTTTTTTAGCTGGGGCATTTGTGTTCATAAATGGTCTAGTCTCCACAGCATCTTTCAGTGGAGTGTACACAGTTGCTTCCAAAGTAGATGATTTTACTTTTACTGTGGTAAATAACAATACGGAAACC	CCCCCGGGGEGGGGGGGGGGGGGCFFGGGGGGGGFGBDGGGEGGGGGGGEGGGGGGGGGGGGGGGGEGGGGGGEFGGG1C1FF0:0>FGGGGGEGF0FG>GEGCCG>FGGG0FDDDDGGEGGGG@0;C<00FF=@@0C0@FGBGB.6C###	AS:i:0	XN:i:0	XM:i:0	XO:i:0	XG:i:0	NM:i:0	MD:Z:151	YT:Z:UU
HISEQ09:337:CA3UFANXX:7:1301:3683:87205	0	VIRSorter_Ga0164292_10000001-circular-cat_2	120488	42	151M	*	0	0	ATGTATGCCTTGTTCATCAGTGCTCCAATCAGACGACCAACACCCCATGCGATGTCGCTCGCTTCATCTTTGAACTCTGCCATGCTCTTTGCTTCAAAAAGTTCGTAGATTTCTCCACGACGCTTTCCTTCCACAAGATCACGACTGAACA	CCCCCGGGGGGGGGGGGGGGGGGGGGGGGGGGDGGGGGGGGGGGGGGGGGGGBGGGGGGGDGGGGGGGGGGGGEGGGGGGGGGFGGGGGGGGGGGCGGEGGGGGGGGGGGEGGGGGGGGDGGGGGGGGGGBBEGBE@@@D@EG>GD.CEGB	AS:i:-5	XN:i:0	XM:i:1	XO:i:0	XG:i:0	NM:i:1	MD:Z:29G121	YT:Z:UU
HISEQ09:337:CA3UFANXX:7:1302:7791:30632	0	VIRSorter_Ga0164292_10000001-circular-cat_2	158496	42	151M	*	0	0	GCAGTGACTAATTCAGGCACAAGTAGTGCAGCAGTTCTTGATTTTACATTACAAACAGGTGCTACTGGACCCACCGGACCCACCGGACCAACTGGACCTACTGGACCTACTGGCTCTATTGGTTCAGCAACATTAGATGATCTTTCAGACA	BCBCBCDGGGGG>GGGGGEGGGGGGGGGGGGGGGGGGGGGGGEGGGGGGGGGGGGGGGGGGGE>DG>FEGGGGGGGGBGGGGGGGGDGCGGGGGGGFGFEGG=FBFGGGGGGCGGGGG==DDDDGGGGGGGG.8DG=GG8EGGGEGGGDE#	AS:i:0	XN:i:0	XM:i:0	XO:i:0	XG:i:0	NM:i:0	MD:Z:151	YT:Z:UU
HISEQ09:337:CA3UFANXX:7:1302:13510:31973	0	VIRSorter_Ga0164292_10000001-circular-cat_2	171666	42	151M	*	0	0	TGTGGGCTCCGGCTTCATTGGATTGGAGTGAATATGATTTTGCTGACGATGTTATTTTTTACAAAGACGAATCAATAACAGAGGCATACCCAGTGCTTAAAAGGGATTCTGTAGGTTCTTTTGTAATTAAGTTAAAGATACCAGAAAATCT	CCCCCGGGGGGGGGGGGGGGGGGGGGGGGGGGGGGGGGGGGGGGGGGGGGGGGGGGGGGGGGGGGGGGGGGGGGGGGGGGGGFGGGGGFGGGGGGGGGGGGGGGGGGGGGGGGFGGG=FEGGGGGGGGGGGGGGGGGGGGG@DGGGDEGEG	AS:i:0	XN:i:0	XM:i:0	XO:i:0	XG:i:0	NM:i:0	MD:Z:151	YT:Z:UU
HISEQ09:337:CA3UFANXX:7:1302:5511:39684	0	VIRSorter_Ga0164292_10000001-circular-cat_2	177025	42	130M	*	0	0	GGCGAAGATGTAAAAGTGTACATAGATGGATTATTTGATCCAGAACATGAACTTGATATTGCATCTTTCTCATTTGTTATCAAGCAAGAAAAACAACCTTTATACGGTTTTTGGTCCTACAATTATGATG	CCCCBGGGGGGGGGGFGGG=??FGGGGGGGGGGGGGGGGGGG>@FFBF1F111B1FGCC1111>1F@GGC>:EGGFCFCD1DDC1CF1FGGGGGG:0/?0E?FCFFGGGGGGG@GBBDCC;00D@F@GCC	AS:i:0	XN:i:0	XM:i:0	XO:i:0	XG:i:0	NM:i:0	MD:Z:130	YT:Z:UU
HISEQ09:337:CA3UFANXX:7:1304:5700:20569	0	VIRSorter_Ga0164292_10000001-circular-cat_2	178304	42	139M	*	0	0	CGTAACGTCTATTACTTTTGACAAGCACATTGCTTGGAGAACTCTTTCCAGATTAGAATACAAGAGCCTTGTAAGAAAGATGGAACAGCTAATGGAAGCAGGACAACTTTCTTGTGGTGAAGCAAATCTTTGGAACGAA	<3ABBGF10F01@F@;BGGGGF1FFG1DGGCGGG>CBG@EGGFGCDD1=ECG11E11F@B11E@GE111EDF11:EG1::F@F>FF11FGGGGG00000=;0CF0;8CECDGG0;C.08;;;00C0=CG0C0CGGG<8F	AS:i:-3	XN:i:0	XM:i:1	XO:i:0	XG:i:0	NM:i:1	MD:Z:113C25	YT:Z:UU
HISEQ09:337:CA3UFANXX:7:1304:17265:58661	16	VIRSorter_Ga0164292_10000001-circular-cat_2	204601	42	151M	*	0	0	AGGAAAGCATATATAAATAATACTGGTAAAACAGAAGAAACTTTAAAAGCTTGGATTATTAAAAATTTTAAAAACAAACCCGGAGAGTCTTATTTAAACAGTTGGTTCTCTGGAAATATAATAGCAAACAACGGAACAGAAACAAAGGATC	###CGDEGGEF880GGECFC@F0@0FGGFFC0F8FF>GGGGEGGGFGGDDGF0@GGGGGGGGGGGGGCF0EEFFF>CCE<GEGGF=1:>BGFBGGGGGFGF>GGGGGGEEGGGGGGGGEGGGGGGGGFGGGGGGGGGGGGGBGGGGCBB@B	AS:i:0	XN:i:0	XM:i:0	XO:i:0	XG:i:0	NM:i:0	MD:Z:151	YT:Z:UU
HISEQ09:337:CA3UFANXX:7:1304:17721:78049	0	VIRSorter_Ga0164292_10000001-circular-cat_2	42805	42	151M	*	0	0	CGATGGAAGCTGCTGCAAGAATATCTTCCGAGTCTTCAAGAAAATTAATAGACAAAGTGCAGAACATGCAAGTAGCAACATCTAGAGAAGACAAAGGATTTTTGTCCGATAAAGATTTTAGTACATTTTAGGAGACACTATGTATATAGGG	CCCCCGGGGGGGGGGGGGGGGGGGGGGGGGGGGGGGGGGGGGGGGGGGGGGGGGGGGGGGGGGGGGGGGGGFGGGGGGGGGGGGGGGGGGGGGGGGGGGGGGGGGGGGGGGGGGGGGGGGGGGGGGFGGGGGGGGGGGGGGGGBGGGGEGG	AS:i:0	XN:i:0	XM:i:0	XO:i:0	XG:i:0	NM:i:0	MD:Z:151	YT:Z:UU
HISEQ09:337:CA3UFANXX:7:1305:6566:3985	0	VIRSorter_Ga0164292_10000001-circular-cat_2	187790	42	151M	*	0	0	GATGTTATGTTAGATCCACAAACAAGAATGTCACATCTTAGAAAAGCACGAGAAGCAGAAGAGATTATGGCACAAATGGCTAGTGGAATTAGAGCTAACCAAATACCAGCTATGGTTAGAAGAGTCTCTGATTATTATAGTTCCCAAGTTG	CCCCCGGGGGGGEEDFGGGGGGGGGGGGGGGGGGFGGCGGGGGGGGGGGGGGAGGGGGGCFGGGGGGGGGGGGGGGGGGGGGGGGGGGGGGGGGGGGGGFGGGGGGFEGGGEGGGGGGGGGFGGGGGEDGCFGEGGGEGGGGDF@DGGGEG	AS:i:0	XN:i:0	XM:i:0	XO:i:0	XG:i:0	NM:i:0	MD:Z:151	YT:Z:UU
HISEQ09:337:CA3UFANXX:7:1305:9454:5500	16	VIRSorter_Ga0164292_10000001-circular-cat_2	205238	42	151M	*	0	0	CCTGACAACAATTCCTTCTTAAGGGTAACAGACGCTGGAGAAATAGAGATCTTTGCTTGTCCAGGTGTAGGGATAGTTATAAATTCCAACACTAGAAGTGTGTCTATATTCGCAGATAGTATTAAGTTCTATTCTAGAGATGATGACGGCC	GGGGGGEGGGGGGBCGGGGGGGGGGGGGGGGGGGGCCGGGGGGGGEGGGGGGGGGGGEGDGGGGGGGGGGGGGGGGGGGGGGGGGGGGFGGGGGGGGGGGGGGGGGGGGGGGGGGGGGGGGGGGGGGGGGGGGGGGGGGGGGGGGGCCCCC	AS:i:0	XN:i:0	XM:i:0	XO:i:0	XG:i:0	NM:i:0	MD:Z:151	YT:Z:UU
HISEQ09:337:CA3UFANXX:7:1305:14465:59349	0	VIRSorter_Ga0164292_10000001-circular-cat_2	29342	42	151M	*	0	0	AAAAATGAATCGGGAAGATTCTTAGATAAAGTACTTGAAAGACTATCTACTCAAGTAGATAAGATAGTATTTACTGATGATTGTTCAGAAGATAATACAGTACAGATTGCTTCTAAGTACGCAGAGGTTTTTAGTAGTAGTGAAACAATGT	CCCCCGGGGGGGGGGGGGGGGGGGGGGGGGGGGGGGGGGGGGGGGGGGGGEGGGGGGEGGGGGGGGGGGGGFGGGGGGGGGGGGGGGGGGGGGGGGGGGGEGGGGGGGGGGGGGGGGGGGGGGDGGG;0FGGG=FGGCGGGGGGGGGBGC@	AS:i:0	XN:i:0	XM:i:0	XO:i:0	XG:i:0	NM:i:0	MD:Z:151	YT:Z:UU
HISEQ09:337:CA3UFANXX:7:1306:20809:35234	16	VIRSorter_Ga0164292_10000001-circular-cat_2	170553	42	151M	*	0	0	CAGATATAACACCACTTTATGTAGATCCAGAAATCCTTCAAAGTACATTTCCAGATGCAACAAAGCTTGAAATAGCAGAACTAATACATAATTTTTCTCAAGAAATAAATAGCATTATTGGTATAAATTCTACTACAACAGATCCAGTTGC	0CGGCCGDGGGGCEGGFGGGEFCGEGGGGGGGGGGGEGGGGGGCGGGGGCGED@GGGGGGGGGGGGGEGGGGGGGGGGF@EGGGGDEEGGEEFGGFGGGGGGGGGGGGGGGGGGGGGGGGGGGGGGGGGGGGGGGGGFFGGGGGGFCCBBB	AS:i:0	XN:i:0	XM:i:0	XO:i:0	XG:i:0	NM:i:0	MD:Z:151	YT:Z:UU
HISEQ09:337:CA3UFANXX:7:1307:12379:46434	16	VIRSorter_Ga0164292_10000001-circular-cat_2	132008	42	151M	*	0	0	TAAAAAAGGTTTTTCAATGCAGTACAACGACAACGTTATCTCTGGATTAATAGCAGAAGGCATAGACTCTATAAAGGGGGCTAGAGGTCTAGCACAAATAAGAAGAGATAAAATAGAATCTCAATTAGCAGAATCAATAATGGACAATCCA	##CGGGF.>0@FCC0C=000D00FEGF8;80>GGGDD@C:=>GECF@GGEGG>;G@CE0>>GGGC::11FF:GGGDGGG@=CB@F1F:@>G@BGGGFF=EGGGGGGGGGGGGGGGGGGGGGGGCGGGGGGGGGGGGGGGGGGDFCGCCCCC	AS:i:0	XN:i:0	XM:i:0	XO:i:0	XG:i:0	NM:i:0	MD:Z:151	YT:Z:UU
HISEQ09:337:CA3UFANXX:7:1307:18016:47918	0	VIRSorter_Ga0164292_10000001-circular-cat_2	95070	42	151M	*	0	0	ACCAGTATACATGGCAGCTACAGAGACTGAGGAAGAAATGCATGCAGGAGCACTCATTCCGTGAGAATAGTTATTACCAGCAGCAATTACTGTAGCTATGTTCTTAGCTCTAAGATTTTCAATAGCTTTTGTCATTGATGGAATATAATCG	CCCCCGGGGGGGGGGGGGGGFGGGGGGGGGGGGGGGGGGFGGGGGGGGGGGGGGGGGGGGGGGGGEGGGGGGGGGGFGGGGGGGGDGGGGGGGGGGGGGGGGGGGGGEFGGGGGGGGGGGGGGGCEGGGGGGGGGGGEGGEGGDBFGEGG0	AS:i:0	XN:i:0	XM:i:0	XO:i:0	XG:i:0	NM:i:0	MD:Z:151	YT:Z:UU
HISEQ09:337:CA3UFANXX:7:1307:9855:65836	0	VIRSorter_Ga0164292_10000001-circular-cat_2	154844	42	151M	*	0	0	TATAGAAGCAGTGCAAACTGTTCTTGGAATCCTTCCAGCTGGCAGTTTTTTAACAATTAAAGACAGAATTGCTGCGTCAGAAGCTCTAAACGGCATGAGTGACGTTACTATTAGTTCTGTTGCTAATGGTGATGTACTAAGGTACAACGGA	CCCCCGGGGGGGGGGGGGGGGGGGGGGGGGGGGGGGGGGGGGGGGGGGGGGGGGGGGGGGGGGGGGGGGGGGGGGGGGGDGGGGGGGGGGGGGGGGEGGGGGGGGGGGGGGGFGGGGGGGGGGGGGGGGGGEGGGGGGGGGGGGGGGGGGB	AS:i:0	XN:i:0	XM:i:0	XO:i:0	XG:i:0	NM:i:0	MD:Z:151	YT:Z:UU
HISEQ09:337:CA3UFANXX:7:1308:9905:19274	16	VIRSorter_Ga0164292_10000001-circular-cat_2	42739	42	95M	*	0	0	TAGCTGCTGCAGAGAAAGAATATATGGCGTTAACGGCTGTTGAGTCAGTTGTTCAATTAGCAGAATCGATGGAAGCTGCTGCAAGAATATCTTCC	GGD@0@@>1B<1:1>FGDFC@F1F<</BGEGFE90>FF=1GF>EGF1FFCGGGEGF>EF>E11GGGDGF11GGDF@E=GEEF1GEGGFCGA?A3B	AS:i:0	XN:i:0	XM:i:0	XO:i:0	XG:i:0	NM:i:0	MD:Z:95	YT:Z:UU
HISEQ09:337:CA3UFANXX:7:1309:3040:9705	16	VIRSorter_Ga0164292_10000001-circular-cat_2	153421	42	114M	*	0	0	AGTTATAGTTACGACTATCCTAGTGACAGGGGAGTGGCTTTCGAGCCACTCCTCTGTTGTTATTATAGACTTAATTCATTACTATCTAAGATGAATATTATAAACAGGAGATAG	GGF<;00/8C@E0=000FFBC<:0GGGC<0111=11F</>GDEE/F1F/F=GB1GGC:C:11DF11:1<E111CE:F<:1=::1DEF=C;>EGCCF>@1;1@;BF1GFE:0:3:	AS:i:0	XN:i:0	XM:i:0	XO:i:0	XG:i:0	NM:i:0	MD:Z:114	YT:Z:UU
HISEQ09:337:CA3UFANXX:7:1309:6886:30429	16	VIRSorter_Ga0164292_10000001-circular-cat_2	131435	42	65M	*	0	0	TGCTAATGCCCTTCATAAATATTTATTTGGGTCAGACTATCCAATGGTCAGAATTGATTGCGGAG	:FEGF>F<C:1F1FCF1>GGGGGC:0F@:1@>F@FE1<1E1:1:E11E1BFDEGGFF/E;0:3BA	AS:i:0	XN:i:0	XM:i:0	XO:i:0	XG:i:0	NM:i:0	MD:Z:65	YT:Z:UU
HISEQ09:337:CA3UFANXX:7:1309:20112:82145	0	VIRSorter_Ga0164292_10000001-circular-cat_2	82116	42	135M	*	0	0	TTTGGTTGGAATTCATTTCCATGTTATTATCTCCGTTTATTAGTTATAGGTAAGCGGGTTGCTGTTGATTAACCATACGATTGTATGGCTGGGACGTGCCAAGACCTAAATCAAAGTAGATCTCTGACTGTTCTG	?:A0AFFCB1?E@1FFF>GG1C1EG>F1FF>F1FB<11<1C1:=D1BEE1><@BFAEG//CGGGGG1:1:E1E1EBGFGGG>0:>000<FG>/08/8CF0>CDG0@DGG=F0008<FF0=00DDD=@8@E=DBGG	AS:i:-3	XN:i:0	XM:i:1	XO:i:0	XG:i:0	NM:i:1	MD:Z:95A39	YT:Z:UU
HISEQ09:337:CA3UFANXX:7:1310:10871:21448	0	VIRSorter_Ga0164292_10000001-circular-cat_2	85456	42	151M	*	0	0	TAAAACTGCAGAACCGTTTTTCTCTCTGTTAGCAACAGTAAAATCATAAGGGTTATCTTTAGCAGTATGAGTATAATTTACTGGAGAAGAAGCAAAAGCTTTTTTAAACATATCAGCAATGTTTAGATCGGTAAAAGATAAATCAGGACGA	CCCCCGGGGGGGGGGGGGGGGGGGGGGGGGGGGGGGGGGGGGGGGGGGGGGGGGGGGGGGGEGGGGGGGGGGGGGGGGGGGGGGGGGGGGGGGGGGGGGGGGGGGGGGGEEGGEFFGGGGGGGG@D@DEGGGGGGGGGGEGGGGGGB=@A8	AS:i:0	XN:i:0	XM:i:0	XO:i:0	XG:i:0	NM:i:0	MD:Z:151	YT:Z:UU
HISEQ09:337:CA3UFANXX:7:1310:13180:24577	0	VIRSorter_Ga0164292_10000001-circular-cat_2	18587	42	151M	*	0	0	TCCGACGATATGGTTAATCCATATACAACAATGACCGGCAAAACTAAGGGTACTGGAACGTATTCTTACTATCCGCTGTATAATACCAGCCAACTTTTAACCGGTGCACCAGATAATCATCACGTACCTGGCACTGGTTACTTCCCAGGTG	B@BAB/C>GGGGE=CCGE>FG:1:CBCCG@GGGGGE9CAC<>FCFGG1:FGD1E>B>1D/=EGBC1F1F1E1CFGG<CEDD@:BC@FG000C80C@@FGGCF;.9.>0DFGGB=C/DG@DGG/66.D.EGGGG/.9668/9@GEE<//CB@	AS:i:0	XN:i:0	XM:i:0	XO:i:0	XG:i:0	NM:i:0	MD:Z:151	YT:Z:UU
HISEQ09:337:CA3UFANXX:7:1310:11979:44059	0	VIRSorter_Ga0164292_10000001-circular-cat_2	171345	42	151M	*	0	0	TACTTTGAATCTTCGGTCAATCCTCAATCTGGGTATAGAATATATGAAGAGTCTTTTACAAATTTAGATGAAACAATAATTTACAGAATAGACGCTACGTACGGTGTTAGAGGACGTTTTGGCGAAATAAATTATTGGATAGTTGGAGCAA	CCCCCFFGGGGGGGGGGGGGGFGGEGGGGGFGGGGGGGGGGGGGGEGGGGGGGGGEGGGGGGGGGGGGFGGGGGGGGGGGGGGGGGGGGGGGGDGGGGGGEGGGFGDGGGGGGGEGGGGG=.@DGGGGGGGGEG=EGGGGGGGGEEDBGEG	AS:i:-5	XN:i:0	XM:i:1	XO:i:0	XG:i:0	NM:i:1	MD:Z:33G117	YT:Z:UU
HISEQ09:337:CA3UFANXX:7:1310:9748:76882	16	VIRSorter_Ga0164292_10000001-circular-cat_2	136136	42	78M	*	0	0	TTGTCAGAGGAATGACGGCTACCAGAAATCATATAGGATTTCCACACTTAAGAGATACACCAGATTCAGTAACTTCAG	F11F1F@<11FBE/<<GGFE=F@E:?111111E1>11FF<1GF<1><1>1E11GGDF==CFC11GGGGGGF@@A<3?A	AS:i:-3	XN:i:0	XM:i:1	XO:i:0	XG:i:0	NM:i:1	MD:Z:28A49	YT:Z:UU
HISEQ09:337:CA3UFANXX:7:1310:8424:84859	16	VIRSorter_Ga0164292_10000001-circular-cat_2	177839	42	151M	*	0	0	TCTTTGAAGAATATGATAATAGCAGTAGCGAAGTTCCTCCTGTCGACAATAGTGCAGGTTTTTCTGGTGGAGGCGGAGGAGGCTTTTCTGGTGGAGGGGCTAGCGGATATTTCGGCTAGTCAATATTTCCAAAGGTCCCACACAACAAGTC	#EC/GGGGGDGGEBEDCCD=GGGE><CBEGGGDC.<GDGGGGEGGG@=EGGF=FBBFBBBFGGBGGGEGGGGGGGGGGGGFGGGGEGFGGGGGDGGBGFGDGGBEFFF0EGEGGGGFGGGGGGGGGFGGGGGGGGEBGGGGG>GFEBBBBB	AS:i:0	XN:i:0	XM:i:0	XO:i:0	XG:i:0	NM:i:0	MD:Z:151	YT:Z:UU
HISEQ09:337:CA3UFANXX:7:1311:14252:19492	0	VIRSorter_Ga0164292_10000001-circular-cat_2	203679	42	150M	*	0	0	CTAAAAAAGTTGACTATCTAGCAGCTTTAGATCTGTTCTTAACACACTTGCAGAATCTTCCCCATGAACTTCATCCGGATTTAATAATGATTAGCAATGAAATTAGTGTAGAGATGGGATTAAAAGATAGCCGGATTAGAGGATGAAAAT	AB0A?E1C/;;;C1BC1F1F1CBBDEDCGGECFG@::F@BFGCE1F/@FGD11F1<F1F@@FB:@FFCGC1<F1119<C//:1=CFGCC00FC0@C=FD00EFG0080?808E8BFGGGC0CGF0090<CG;>D<F<//8DGGBG=E/8@	AS:i:0	XN:i:0	XM:i:0	XO:i:0	XG:i:0	NM:i:0	MD:Z:150	YT:Z:UU
HISEQ09:337:CA3UFANXX:7:1311:3799:57947	0	VIRSorter_Ga0164292_10000001-circular-cat_2	6477	42	151M	*	0	0	CAACCACTACAACATCTACAACTTCTAGACCAAGTACTAGGAATGGTTATTCAGAAGGATTTGTTAAGTATGTCCAGTATACTCTGCTAAAAATGGGATATACAGTAACTATCAACGGCCTATATGATTCTTCTACTGGATCTAAAATAAG	CCCCCGGGGGGGGGGGGGGGGGGGGGGGGGGGGGGGGGGGFGGGGGGGGGGGGGGGGGGGGGGGGGGGGGGFGEGGGGGGG@GGGGGGEGGFGGGGFEGGGGGGGGGEGGGGDGGGGGGGGGGGGGGGGGGGGGGGGGGGGGGGGGGGGG=	AS:i:0	XN:i:0	XM:i:0	XO:i:0	XG:i:0	NM:i:0	MD:Z:151	YT:Z:UU
HISEQ09:337:CA3UFANXX:7:1312:4419:33420	0	VIRSorter_Ga0164292_10000001-circular-cat_2	98565	42	81M	*	0	0	GGTATTCGAGCACATCGTTAAAGACGTGTTCTGTACCATCAGGATCAGTGTAGACCCACTTATTGTGTCTAAAAGTTTTGA	=3:A11@11EG/;EB1;0<EF1<@1/:E<FGEE:BF1F1E1?FF1:11::<111E100=:11=1=F@:C1111?111:=BB	AS:i:0	XN:i:0	XM:i:0	XO:i:0	XG:i:0	NM:i:0	MD:Z:81	YT:Z:UU
HISEQ09:337:CA3UFANXX:7:1312:9297:58577	0	VIRSorter_Ga0164292_10000001-circular-cat_2	146652	42	151M	*	0	0	GGTTTGATATGCCCGCAGAAACTGTAAAGAGAGTAAAATAATGACAAAGAAATCAGTATTACCAGAAGAACTGGCAGAGCAAGTAGAAGAAGCTCTTGTAGCTGAAAAGGAAATGAATATCACCATTAAGATTACTAATTCTAATCTTTCT	<=<<??EF@GGCGGGGGGGGGGGG1<CBF1FDGGGGGG>BFDGFFGGGEGCGG1BFEGFE@C1FDDF>1CFGEGGGGBGGGGDGFCG10:FGFCFC:CDFGGGG0>;8FBBFB8;C0@00080C;D=@0DFGG@FFGGGGGGF0@EGGGBD	AS:i:0	XN:i:0	XM:i:0	XO:i:0	XG:i:0	NM:i:0	MD:Z:151	YT:Z:UU
HISEQ09:337:CA3UFANXX:7:1313:10497:18267	16	VIRSorter_Ga0164292_10000001-circular-cat_2	206281	42	103M	*	0	0	ATGCGGGGATTACAGCCACGCACCCTGGGGCCATAGCCAGAGCCTTTGCAGAGGCCTTAGCGGTCGAAATAGGGGACTTATACGAGGCCCTAAGGTTTGCTAT	C..98000GGFDFBC<///9/EGBGG>FEFC1FF<=11:1DDGCGGF:11E><>@>GGGGGGBEGGGGG@BGE1C=1GGGGGGDF>@GEGGGGBGGG>CFAA=	AS:i:0	XN:i:0	XM:i:0	XO:i:0	XG:i:0	NM:i:0	MD:Z:103	YT:Z:UU
HISEQ09:337:CA3UFANXX:7:1313:13698:46758	16	VIRSorter_Ga0164292_10000001-circular-cat_2	195551	42	151M	*	0	0	CCATAGTTCAAGCTGAAGATATTCTTGGAGATACTTTAGTATTAAGATTATCAAATACTTATTCCAAACTAAGCAAACCAGAGATGACAGTCGCATCTTTGCTTACTGATGGACAAGTTTATAATATAGATAAACCAAATTTGACTGAAGG	FEGGGGGGC<80GDF>FCGGGFFCF;0FFC>FGCGE;EEGF@CC:C:0>GGGGGGGF<=>CDDGF>>GCGGGGGGGGGGFGCEF1CF>>BF91>GGGEF1CDFGGDFDEF>FGC1CGGGGGGGF>EEF>G@;GC>D>1CGGGED@=ABA=A	AS:i:-3	XN:i:0	XM:i:1	XO:i:0	XG:i:0	NM:i:1	MD:Z:11T139	YT:Z:UU
HISEQ09:337:CA3UFANXX:7:1313:17339:58475	16	VIRSorter_Ga0164292_10000001-circular-cat_2	172750	42	151M	*	0	0	AAGACTTCAAGACATAGGAATTAACACTGTGGTTAGAGGACAAAGATCTAGAAGGGCAGCAATCTTTGACACATGTCTAAGCAGTGATTACACTAAATCTATTAGTGAATCCTATAAAGATTGCAGCAATGTTAGATTAGTTTCTTTAGTC	GGGGGCFCFGGGGGGGGGGGGGGGGGGGGFGGGGGGGGGGGGGGGGGGGGGGGGGGGGGGGGGGGGGGGGGGGGGGGGGGGGGGGGGGGGGGGGGGGGGGGGGGGGGGGGGGGGGGGGGGGGGGGGGGGGGGGGGGGGEGGGGGGGCCCCC	AS:i:0	XN:i:0	XM:i:0	XO:i:0	XG:i:0	NM:i:0	MD:Z:151	YT:Z:UU
HISEQ09:337:CA3UFANXX:7:1314:2301:27180	0	VIRSorter_Ga0164292_10000001-circular-cat_2	102456	42	95M	*	0	0	TTCGTCTTTAGTAGCATGCAAAACAAAATAGCAGTCAGCAAAGTCTGTAGGGATTGTTAATTCATTAGTATTCATTTTAATTTTTTATTCTTTAA	<<A?FDGG1FG@CFGGGG>1CE1=FG@B:1:FC1>F1FDC>1=EG>111@@/=111?EC?<B1111<FEFGFGC>1::1BFGFGGGGGGGGGGG>	AS:i:0	XN:i:0	XM:i:0	XO:i:0	XG:i:0	NM:i:0	MD:Z:95	YT:Z:UU
HISEQ09:337:CA3UFANXX:7:1314:11185:46147	0	VIRSorter_Ga0164292_10000001-circular-cat_2	69347	42	108M	*	0	0	TTTTCCTAAATCTTTTATTATACGGACAAAGAACTCTTCAACGGTAATGTCTGCAGACATAGCTGCAAGTGTTATTCTTAAAAAGTCTCTATCATTAAACTTAACAGT	BBC?:?1;;FFGBF@;1;1F1=EF=9EECFB::=C11=1<1EGCCF/=1C1=1111<:F1:EGG1CB1>1:F11E<1111:E@G<<11>1=1EFGGCC0ECF000EBF	AS:i:0	XN:i:0	XM:i:0	XO:i:0	XG:i:0	NM:i:0	MD:Z:108	YT:Z:UU
HISEQ09:337:CA3UFANXX:7:1314:21200:72565	0	VIRSorter_Ga0164292_10000001-circular-cat_2	61777	42	151M	*	0	0	CTAGGTGTACGCCCATTGCATTGTCAAAAAAACTACCAGCTCCATGGTTGGCATTCCAAGCAGCGTCAGTTGAACCATCATCTAATGTTCGAGCTATTTCTGGGAGTTTCCACCTTGCAGTTCTTCCACTGTGAGTCTGAACATATATGGA	@@BBBEGGGGGGGGGGGGGGGGGGGEGGGGGGGGGGGGGGGGEEFEGCFFEGGGGFDFGGGGGGGFBGGGEDGGFDGGGGFGEGGFGGEFBGGG@GGGECFGGGGGBGG=FDGGBFFGGGGGCGGG/CDEGG=EGE@DGGGEDEGGGEGGB	AS:i:0	XN:i:0	XM:i:0	XO:i:0	XG:i:0	NM:i:0	MD:Z:151	YT:Z:UU
HISEQ09:337:CA3UFANXX:7:1314:11291:80170	0	VIRSorter_Ga0164292_10000001-circular-cat_2	117315	40	151M	*	0	0	CTACGTGCTGCTTAATTGCAGTTCTGTGGTTACGACCCTTGATTTGTGTAAACATGTGTGCTGCATCAACAGCGTGCTGCCCATTTAAATACAAATGACCAAGATCTTTGTCAGGTGTGAACATTTGCAAAAGATATTCATCCTTATAACC	CCCCCGGGGGGFGGGGGGGGGGGGGGGGGGGGGGGGGGGGGGGGGGGGGGGGGGGGGGGGGGGGGGGGGGGGGGGGGGGGGGGGGGGGGGGGGGGGGGGGGGGGEGGGGGGFGEGGGGGGGGGGGGFGGGGGGGGGGGGGGGGGGGGGGGD	AS:i:-25	XN:i:0	XM:i:5	XO:i:0	XG:i:0	NM:i:5	MD:Z:34G66G12A3A11G20	YT:Z:UU
HISEQ09:337:CA3UFANXX:7:1315:16883:4273	0	VIRSorter_Ga0164292_10000001-circular-cat_2	152156	42	151M	*	0	0	TTGCTTTCCTACATGCAACTTCCTTCGGACCCAGGTGCTTTGAAGACCGTATTTGAACTTACCCGTTCAGGTACCTATTCTGGCAAGCTTGGTATCCGTAGTAATTTGGATGTTACCAACGTAATTGGCGCATTCCGCGTTAATCTCACAC	?AA=?GD1FFE1E;1;FEF@>E@G@:G>BBCFG>:FF@C@@1EFB1FGG<C1E:1E@@D1ED:1F/1<EFDGD:111=:<:FGC@<FGF00/=FG@:/008900D@8;0F8CC@C0FE88F9;0;@@0F...6689C..C..8D//CGGBE	AS:i:0	XN:i:0	XM:i:0	XO:i:0	XG:i:0	NM:i:0	MD:Z:151	YT:Z:UU
HISEQ09:337:CA3UFANXX:7:1316:21181:20463	16	VIRSorter_Ga0164292_10000001-circular-cat_2	15213	42	151M	*	0	0	TTCTAGTTCAATTGGCGTTTGTGTTTTGAAGATAACAGTACCCATAGAAAGCTCTAGTCAAAACGGTATATCTGTAGTTGAAGGTAGATTGGTATCTACAAAGCAAGTAGATACTTCAGTGCTCTTAGTGGACAGTGCAGATAGGGCAAAG	GGGEGGED0F=GGCGFGGFGGGGGGGGGGGFGGGGEGGGFDGGGGFC>CGFEGGGEGC1DCFBBGGGEGFGGGGGCCGGGCGGFGEGGGGGGGGGCGGGCGGGGEEGGGEGGGGGGGGGGGGGGGGGGGGGGGGGGGGGGGGEGGEB@B@@	AS:i:0	XN:i:0	XM:i:0	XO:i:0	XG:i:0	NM:i:0	MD:Z:151	YT:Z:UU
HISEQ09:337:CA3UFANXX:7:1316:13396:23398	16	VIRSorter_Ga0164292_10000001-circular-cat_2	139105	42	151M	*	0	0	TCCATCTAATTACACTAGAAGCCAAGCAAGAATAGCTAGAAGGGGTGAAAAAGCAGCAGCTAAATTAGCTAAATTTGATGATAGTCTTATAAAACTCGGTCGAGCAACTGGAGCTCAATTTGCAACAGAAGCAGCAGAAAAAGTTGGAAGG	##GGGBGDGEGGGEF@EF0GGDGGCEGFF0GF0GGCE@@BD<F>8CFFFF0GGGGGEGGGFB>GGF>DCDFGFE1>GGFGGGGDCGGGFFDFB@GGDGAGGEFFGGGGGGGGGGGGGEGGDGGGGGCGGFEGGEF@CGGGGB>GFCA:AA<	AS:i:0	XN:i:0	XM:i:0	XO:i:0	XG:i:0	NM:i:0	MD:Z:151	YT:Z:UU
HISEQ09:337:CA3UFANXX:7:1316:7370:42467	16	VIRSorter_Ga0164292_10000001-circular-cat_2	112438	42	151M	*	0	0	ACAGGACAAGGCCAACTTAGATCCGTTCCGCTTAGCCAAGTTGAACGCCTTGGTGACCGCGTCGAGTTGATTTTCGAAGATTGTCATCGTGAGCTTGTTCACGTTGGACGCGTTCTTCTCGTCGAGGATGTTCTTTGACAAGCCGACCAAG	#@@@/G@//GGEGGD=E/D6.CBBGBGGGGG=DGGBGGDC@7.D?GED.D=DDC>:/DEC/G?CEC0GGG>/BGCC0GF9GEGGGGGGGF@DFGGGGGGEGGGF/B<GGBDFC:C<GGGGGGGF>=>C11:B1>C1F;E>=DB>1GBA@BB	AS:i:-3	XN:i:0	XM:i:1	XO:i:0	XG:i:0	NM:i:1	MD:Z:60T90	YT:Z:UU
HISEQ09:337:CA3UFANXX:7:2101:16546:80697	0	VIRSorter_Ga0164292_10000001-circular-cat_2	4288	42	151M	*	0	0	TAACCTTCAAAATTATCTTTTTGAAAATCCAATTGCAGCTAGTACTAATAACAAATCTCAAAGAAACTATTGGCTAGTAAACATAGACGATAATACAATTGATTATAGTAGGTTTGATATTTTGGTGTGGACACCAACACAAGCTATTACT	CCCCCGGGGGGFGGGGGGGGGGGDGEGGGGEGGFGGGGGGGGGGGEGGGGGGGGGGGGGGGGGGGGGGGGGEEDEGGGGGGGGGGDGGGDFGGGFGGGGEGGGGGGGCGGGGGGFGGGGGGGGFDGGGGGGGGGGGGGGGGGBGGEGGGEG	AS:i:0	XN:i:0	XM:i:0	XO:i:0	XG:i:0	NM:i:0	MD:Z:151	YT:Z:UU
HISEQ09:337:CA3UFANXX:7:2102:17356:23058	16	VIRSorter_Ga0164292_10000001-circular-cat_2	84143	42	151M	*	0	0	CTCAGTGCCGTGCTGAGCATGAACCAATCTAAAGAACTCGTCTAGCTTGTCAATAATAACACGAGGAATGGCAGGAAGACTGTATTCAGCTGTTTCACGAGTAACGTCAAAGTCAAAGAGGTCTTCGTCAACTATTTCAGAAACAGTTCTT	DDGGDGGGDGGEF@DG@@@CGGFBGGF@CGGEGGGCC<GGCGGGGGGGEGGGGGGGGGGGGGGF>FGGGFCFFGGGGGGGGGGGGGGGGGGGGGGGGGGGGGGGGGGGGGGGGGGGGGGGGGGGGGGGGGGGGGGGFGGGGGGGGFCBBBB	AS:i:0	XN:i:0	XM:i:0	XO:i:0	XG:i:0	NM:i:0	MD:Z:151	YT:Z:UU
HISEQ09:337:CA3UFANXX:7:2102:21152:54849	0	VIRSorter_Ga0164292_10000001-circular-cat_2	75114	42	91M	*	0	0	GGATTGGGATACTTCTTGTTTTTTTCTCGGTTAGCAATAGTCAATGTGGAAACATTGAGAATTTTAGCTACTTCAGATCTATTAAAAGAAG	AAA0AFEGBFGEGGGGGGGGGGGGGCGGGGDGGGDDGEGFGCBF1B1C>B>E@F>CDGDGEDGCCGE11:?@B1=1<111<1>FCCF@=D@	AS:i:0	XN:i:0	XM:i:0	XO:i:0	XG:i:0	NM:i:0	MD:Z:91	YT:Z:UU
HISEQ09:337:CA3UFANXX:7:2102:5394:65275	16	VIRSorter_Ga0164292_10000001-circular-cat_2	187559	42	151M	*	0	0	ACTAACTTTGCAAGAAATATAATGATTCAAGCAGGAGAAAGTTCAACAGAAGTATTTTCAGATCCATTAATGGCACTATACCATGGTGAGTACTTTAACCAGCCAGCAATGATCAGCTCTATGAGGCAAAACGCGGAGTACGGATTAAGTA	GGEGBEFCF=GEF0GGGGGGGGGGGGGGGGGGGGGGGGGG>GDGGGGGGGGGGGGGGGGGGGGGGGGGGGGGGGGGGGGGGGGGGGGCGGGGGGGEGGGGGGGGGGGGGGGGGGGGGGGGGGGGGGG<GGGGGGGGGGGGGGGGGGCCCCC	AS:i:0	XN:i:0	XM:i:0	XO:i:0	XG:i:0	NM:i:0	MD:Z:151	YT:Z:UU
HISEQ09:337:CA3UFANXX:7:2102:10448:78703	16	VIRSorter_Ga0164292_10000001-circular-cat_2	96729	42	44M	*	0	0	TCTCGTGGGGTTGAACCCACGATTACTGCGGTTTCTACCGACGC	EE9<//GGGGGCGGGDGGGFF>FBBDCC<:@DCF>0E=/0AB=A	AS:i:-4	XN:i:0	XM:i:1	XO:i:0	XG:i:0	NM:i:1	MD:Z:29T14	YT:Z:UU
HISEQ09:337:CA3UFANXX:7:2103:10955:11476	16	VIRSorter_Ga0164292_10000001-circular-cat_2	90362	23	7M4I140M	*	0	0	GGGAAAGCGTAATGACCATTTGGATTGCATTAGTTTTTGGATTAATAGTCATTACGCTTTCCCTCCACGTTTTTTGTATATAGTAACTGCTTTTTCTAAGGTGGTGCAGTAATCACCATTTGATGCTTCAAAACCTTGAGGTCTTGCTGTT	B@8....GGGGC88@=BC//BGDGD;GC0F;0C@BCD<008D08GF80080.C/GGE;0/<B<8=FB/<<@FC1FDGF:@GG>F=:1@E9CF1BF:>GGGBGGGGC@GGGGEF1DEFGGGF11FEGEDGGGGCFGF@GGDF>BGGECCCBC	AS:i:-39	XN:i:0	XM:i:6	XO:i:1	XG:i:4	NM:i:10	MD:Z:2C0T0T0T1T0C138	YT:Z:UU
HISEQ09:337:CA3UFANXX:7:2104:9555:13452	0	VIRSorter_Ga0164292_10000001-circular-cat_2	169635	42	151M	*	0	0	AGTGAATGATCAAAAACACTGGATGCCGGACCTAATAAAAGATGTTAATAATAGGGTTGGTAAAAAGAATTTTTTACTTTAAATCGTTACTATAACAGGGGACAAGAAGGGGTATAGATGAGCCTATTATATAATCAGCTACTGTCTTATG	BBBBBFGGGGGGGGGGGGGGGGGGGGGGGGGFGGGGGGGGGGGG1FGGGGGGGGGGGGGGGGGGGGGGGGGGGGGGGGGGGECGGGGGGGGGGGGGGFG<CGGGGGGGGGDGGGGGGGGGGBGEGGGGGGGGBGGGGGGGGGGEBEGGGGG	AS:i:-5	XN:i:0	XM:i:1	XO:i:0	XG:i:0	NM:i:1	MD:Z:2A148	YT:Z:UU
HISEQ09:337:CA3UFANXX:7:2104:8386:57072	16	VIRSorter_Ga0164292_10000001-circular-cat_2	96423	40	97M	*	0	0	GCAACGTCTGTTAGAGACTGACCTTGTAAATCGAAGGCTGGTGGCATGCCCAATGGGGTAGGAAGGCCAATAGGCTTTTTGCCTTTAGTAGTATCAG	E0::GFC=0<11=::1:1FFCF1DBF>01:0GF=1000FGF1F@11=0GE11>/0011@GF:=1GF>1>GBF1=<0;1GBE1E11E1CGF=1A0B?B	AS:i:-12	XN:i:0	XM:i:4	XO:i:0	XG:i:0	NM:i:4	MD:Z:36T10T6A1A40	YT:Z:UU
HISEQ09:337:CA3UFANXX:7:2105:5543:58846	0	VIRSorter_Ga0164292_10000001-circular-cat_2	87626	42	151M	*	0	0	TTAAATATCGTTGCTTTAACCATGGATTGTATTTTTTGTAAAGTCCAATCATAGTATTATTGTATAAAACAAAAGCATCGATGTAACACATTAAATCATCATGATGTGATTCGTTAATCTTTTTTTGATACATTTGAAAGACTTTAGTTCT	CCCBBGGGGGGGGGGGGGGGGGGGFGGGGGGGGGGGGGGGGGCDF>GGGDGGGGGGGGGGGCGGGGGEG1=FFE1@FGCBGGGEGGGGGGGGGGGGGGG0>F=FFDF>D@EE=GGGGGEGE>FDAAG.FD0@FF@DC@GBG<D/9D/@G/D	AS:i:0	XN:i:0	XM:i:0	XO:i:0	XG:i:0	NM:i:0	MD:Z:151	YT:Z:UU
HISEQ09:337:CA3UFANXX:7:2105:19432:95519	0	VIRSorter_Ga0164292_10000001-circular-cat_2	117226	42	151M	*	0	0	GTTTCGCAGCTTCTTGTTTTCTGTCTTGATCTTGTTGTACTCTGCAGTAACAAAGTCATGGATTTGTTCAACATTCATCCTTGATCGTGCTACGTGCTGCTTAATTGCAGTTCTGTGGTTACGGCCCTTGATTTGTGTAAACATGTGTGCT	CBCCCGGGGGGGGGGGGGGGGGGGGGGGGGGGGGGGGGGGGGGGGGGGGGGGGGEGGGGGGGGGGGGGGGGGGGGGGGGGGGGGGGGGBGGGGGGGGGGGGGGGGGCGGGGGGGGGD0FFGGBBGDDGGDFGGGEGGG0D8EEGGGGGBGE	AS:i:0	XN:i:0	XM:i:0	XO:i:0	XG:i:0	NM:i:0	MD:Z:151	YT:Z:UU
HISEQ09:337:CA3UFANXX:7:2106:19553:14169	16	VIRSorter_Ga0164292_10000001-circular-cat_2	201174	42	113M	*	0	0	ACAAGCTGGTTCCACTCGAATGGCTGTGTTTAGTGCTCTAGCAATGCCAGTTATATCAGCTGGCGTTGTTGCAGTAGCTGGTGTAGTTTCTGGTGGTACGGCTGCTGGAGTTG	GGFC00;0C0>:0C0;00F>BCF>F:@GGGCF0F<0::1GGGFGBD@1GDE11::FBDGC/C//GGGGD1>C>GGFF>GGGGGFF:1BGGGFC1/>GFDFC1F;1111A<:3A	AS:i:-3	XN:i:0	XM:i:1	XO:i:0	XG:i:0	NM:i:1	MD:Z:16G96	YT:Z:UU
HISEQ09:337:CA3UFANXX:7:2106:10062:17275	16	VIRSorter_Ga0164292_10000001-circular-cat_2	129746	42	151M	*	0	0	CAACTGAGTCTACTACTACCAGACCGATCTCTCCGGTCCTAATAAGCTTGTCTACAATCTCTAAACCTTGCTCGCCGTAATCGGGTTGAGCTAAAAGTAATTCATCCAGATCTACGCCAACTGCTTGCATGTAAATTGGATCAAGAGCATG	GGGGGGGGGGGGGGGGGGGGGGGGEGBGGGGGGGGGGGGGGEGEGGGGGGGGGGGGGGGGGGGGGGGGGGGGGGGGGGGGGGGGGGGGGGGGGGGGGGGGGGGGGGGGGGGGGGGGGGGGGGGGGGGGGGGGGGGGGGGGGGGGGGCCCCC	AS:i:0	XN:i:0	XM:i:0	XO:i:0	XG:i:0	NM:i:0	MD:Z:151	YT:Z:UU
HISEQ09:337:CA3UFANXX:7:2106:16972:26218	16	VIRSorter_Ga0164292_10000001-circular-cat_2	66745	42	131M	*	0	0	TCTAAAAAACTTGCAGATAGAGCAGACTTATTTAAGAAGCCAAGAAACGTTGGTTACGGAACAGTTGCAGCTGGTGCATTAACTATGGTAGGGGGTTTTCAACAGGGTTCTATGGGAGGAATAGCTGCAGG	FC;C;0000F0DF080F<0<0F0CF0>0F0C<0D>F>GFGGGFF:0GF=0FB<GGGF:<1F:1GGGFCD>0BGEF1111E<1FB1GGFC>GBBG@E11:>F=11GGGF>GGGGGGF>CG>GGGGF><:33A	AS:i:-3	XN:i:0	XM:i:1	XO:i:0	XG:i:0	NM:i:1	MD:Z:15A115	YT:Z:UU
HISEQ09:337:CA3UFANXX:7:2106:5009:27499	0	VIRSorter_Ga0164292_10000001-circular-cat_2	61576	42	151M	*	0	0	GAATACATCTATAACTCTATCGCCCTTATGATGACCTTGTGCTCCGTATTCGTAGATGTGTTGACCAGCAAGCTGCTGACCGCTCAAGTCCTGGACCTTAATTCCAACATCCTGCATTGCTTGATATTGTTTACCAGTAGGACCAAGACCG	BBBBBFGDGGGGGEGGGGGGGGFBGCGCGGGGGDE>@FFGGGGDGGFEGGDGGGGGGGGGGGG>FBFGGGGGGGGGGGGGGGGGGGGGGGFFFGGGEGGCGGG0;BFGGGGGG08@GEGGGGGEGGEGGGGFC080CEGEGGDGGGGGGBC	AS:i:0	XN:i:0	XM:i:0	XO:i:0	XG:i:0	NM:i:0	MD:Z:151	YT:Z:UU
HISEQ09:337:CA3UFANXX:7:2108:7048:9955	16	VIRSorter_Ga0164292_10000001-circular-cat_2	36638	42	151M	*	0	0	TTTAGAATTTGGAGAAATGCACTTTCCAAATTTCCCGATACCAACAACCGAAGATTCAACAACATACTTTGAAAGACTTGCTTGGGAAGGCCTAAAGAAGAAGTATGGAGATCCGCTACCTAATCATATATTAGACAGAGCCAATCATGAG	=@6BGB/6./BEGGGGD/DGFEF@0@=GDCF>>>.FBGCGGGEGEC8GGGGGGF0GGGGGGGGF@FGGGCGGGGGGGGGGGGEEEGGGGDGFFGGGEGGGGGGGGGGGGGBGDGGGGG>DGGFEGGGGGGGGGGGGGGGGGGGGGGBBBB@	AS:i:0	XN:i:0	XM:i:0	XO:i:0	XG:i:0	NM:i:0	MD:Z:151	YT:Z:UU
HISEQ09:337:CA3UFANXX:7:2108:6105:88359	0	VIRSorter_Ga0164292_10000001-circular-cat_2	98599	42	151M	*	0	0	ACCATCAGGATCAGTGTAGACCCACTTATTGTGTCTAAAAGTTTTGATCTTATACTCATTGTCTTCGTATTGCATGATTACACGCTTACCAATACCGTAGTGAATGAGAGCTTTCTCAAGATACGGATATACAGTGCGGTTCATAACAATT	CCCBCGGGGFGGGGGGGGGGGGGGGGFGGGGGGGGGGGGGGGGGGEGGGGGGGGGGGGGGGGGGGGGGGGGGFGGFDGGGGGC<DGGGGCGGGGGGGGGGGGGGGCEGGGGGEGFFFCGCGGGGGGGGGGGGGCDGCDDCGGGGGGGGGGG	AS:i:0	XN:i:0	XM:i:0	XO:i:0	XG:i:0	NM:i:0	MD:Z:151	YT:Z:UU
HISEQ09:337:CA3UFANXX:7:2109:9751:47248	16	VIRSorter_Ga0164292_10000001-circular-cat_2	162951	40	95M	*	0	0	AGCTTATCGTCCGAAGAAAAAAAAGAATCATATCAATTAGTAAAAATAGAGCTGGAAAAAGCTTTAATACTAAGATTGTCGGCATTGGGAATCGA	FC8E<8/////0E0:B9</DFF<:=1111<::1C1=1<FFF11@GB1C:1<1E1FG@D1:111FF@11F::=1=1BGGGGGFE>GFE1110<0:<	AS:i:-12	XN:i:0	XM:i:4	XO:i:0	XG:i:0	NM:i:4	MD:Z:8T18G25T35C5	YT:Z:UU
HISEQ09:337:CA3UFANXX:7:2110:2723:22941	16	VIRSorter_Ga0164292_10000001-circular-cat_2	7899	42	134M	*	0	0	TAACTGACATCAACGGCATGCCTACAGGTTTCCCCAACTTCAACTCCTATGTTCCGACTGCTGTTAACAGCGTGGCAAATTTTGGTTTCCTAAATTTAATTTGGGACTATTCAACGCCAGCTCCGTATGGTTTA	GD6=GGGC6.6...//.0CEGDGGGC<80DF.C0@8G>>GC<0D>GEGGGGF>GBDCG@1:DF1G>BFCGGGECGGGGFF<@=GGF>GEGEGC1EGC>GGGGEGDBF1E1E>/<>FGGDE=/BGGEGFBB@BBB	AS:i:0	XN:i:0	XM:i:0	XO:i:0	XG:i:0	NM:i:0	MD:Z:134	YT:Z:UU
HISEQ09:337:CA3UFANXX:7:2110:14675:74156	0	VIRSorter_Ga0164292_10000001-circular-cat_2	135417	42	103M	*	0	0	ATCAACAAATGTATTGGAACAAATGTATGATTCACCCGTTCCTGGTATGCAACAAGCTGTACTGGATTTAGCTGGTGGATCTCACATTGCGTCATTGGACGCA	:::AB@F0FBDG1GGGE1;1=>D@BGDG>>11<EF><//=1=CG11E1F1EG<1:10E>=11F@G@@B1FG1CF1:</CGGDFCFD:<::8EAGGCGE@F//8	AS:i:0	XN:i:0	XM:i:0	XO:i:0	XG:i:0	NM:i:0	MD:Z:103	YT:Z:UU
HISEQ09:337:CA3UFANXX:7:2110:17862:83866	16	VIRSorter_Ga0164292_10000001-circular-cat_2	168614	42	145M	*	0	0	CCCAAAAAAGGAGATATAATATTCTTCCCATCTAACTACATGGCTGCCCACGAGGTAAAACCGGTAAAAGAAGGCCTTAGATACAGTTATCTTGGATGGTATAGTCAAGGGACTCCTAACCCAGCTGTTCACGAATATGTAGCAG	GA:CC66D@8@;8GCC0@00C80F=00F880000DD8@C0GBGG@D@DGBFFC<G>FG>GADGFCCGFGGGGE11FGGGGGC:F1GGGGDEGGFB11E>DGEEGGGGEGGF<EGDD0BBGFBFF;GEFGD1GGF1C=1>GABA@B	AS:i:0	XN:i:0	XM:i:0	XO:i:0	XG:i:0	NM:i:0	MD:Z:145	YT:Z:UU
HISEQ09:337:CA3UFANXX:7:2111:5168:5956	0	VIRSorter_Ga0164292_10000001-circular-cat_2	153900	42	151M	*	0	0	CAAGAACTATTGATAGAGGATCACTCTATCAGAACAGACGCTTTTACTACCGTTCAAATTCTTGCAAAGAATCCAAGATTTTATATAACTAGTGTTGATCCAGAAAATGGAGAATTCTATTTAGATAATGCATATAATAACGGAAGAGTAA	?BAB@ED@GEDGCGGGGGF>GGGGGGGEEEGGGCBFGGGGGGGGGGGGGGGGGGGGGGG@@GGGGGGGGGGGGGEGGGDGDBGE>GGGGEGGGGEGGEFFGCDFGGDBF@>FGGEGCFGGG>BFGEGGGGEFGGGEG0FDFD:C8CB@9CC	AS:i:0	XN:i:0	XM:i:0	XO:i:0	XG:i:0	NM:i:0	MD:Z:151	YT:Z:UU
HISEQ09:337:CA3UFANXX:7:2111:7326:14043	0	VIRSorter_Ga0164292_10000001-circular-cat_2	161703	42	151M	*	0	0	AAGAATTGCAAAAAAACAGTGATTTAATTCATGGAAATTTTGAAAAATTTATCGTATCCAAAGATGGTTCTAAATATGTTAGATTCTGCAATTCAGATTTATTAGACCTAGCATATAATAGCAACAATAGAAGCACATCTTCAGAAGAAGC	CCCCCGGGGGGGGGGGGGGGGGGGGGGGGGGGGGGGGGGGGGGGGGGFEGGGGGGGGGGGGGGGGFGGGGGGGGGGGGGGGEGGGGGGGGGGGGGGGGCGGGGGGGFGGGFEGGGGGGGGGEGGGGGGGGGGGFGGGGGEGGFCFGGGGGG	AS:i:0	XN:i:0	XM:i:0	XO:i:0	XG:i:0	NM:i:0	MD:Z:151	YT:Z:UU
HISEQ09:337:CA3UFANXX:7:2111:15055:14062	0	VIRSorter_Ga0164292_10000001-circular-cat_2	61175	42	67M	*	0	0	ACCCTTACCTTGCCCTTAGGTGTTTCTTTTGGTTTACCGCCATCCACATCAGTAATTTCTTTAACTG	<3AB0;==1E=FC@111=;1F1=E1:1E1:1EGE111==>>G<101=11E1<F1C111:1:=:11>F	AS:i:-3	XN:i:0	XM:i:1	XO:i:0	XG:i:0	NM:i:1	MD:Z:44A22	YT:Z:UU
HISEQ09:337:CA3UFANXX:7:2111:15110:45982	0	VIRSorter_Ga0164292_10000001-circular-cat_2	49334	42	151M	*	0	0	TAATCCAAACTTTGTTCCTGAAATATTATCTTATATGAAAAATGGATTTGTAGCATCTCCTCACCCAGACGCCTTAGGAAATCCTGGAAGATATTGTGCTTATGGAGAAGCAACTATTAGACCACCAAAGTACGCCAATGAACCACTGGAT	CCCCCGGCGGGGGGGGGGGGFCGGGGGGFDGEGGEGGGGGGGGGGGGGGFGFCGGGGGGGGGGGGGGGEGDGGGGGGGGGGGGGGGG@GGGGGGGGFFGGGGGGGFBGGGGGGGGGGGGGGGGGGGGGGGGGGGAAGGGGGGGGEGGGGG#	AS:i:0	XN:i:0	XM:i:0	XO:i:0	XG:i:0	NM:i:0	MD:Z:151	YT:Z:UU
HISEQ09:337:CA3UFANXX:7:2111:21160:75365	16	VIRSorter_Ga0164292_10000001-circular-cat_2	65927	42	151M	*	0	0	CATGGTAATATATTTTTTCATAAGTTGATCTTACATCTTCCTCAAAGTCAATAAGATTAGAAGCATATATTCTACCAGCATTGTCAATATAATATCGATCCAAGAAACAATCTAAGTCCTTTGTTTGAAACTCATCTTGATTGAANGCTGC	#####G=FF@C0DDCCF=00;0808;0080@@BC0@@@=>BD0000E@0>CF:01EF@:<111>>D>ECGEGGDCC=1<1GF1CCCGG@GD<GGGBCGGF>GGFBGGFFCGGGGGFGGGGGGGGGGFE11GGGGGGGGGGGF;=@#BBA3A	AS:i:-1	XN:i:0	XM:i:1	XO:i:0	XG:i:0	NM:i:1	MD:Z:145A5	YT:Z:UU
HISEQ09:337:CA3UFANXX:7:2111:21128:82847	16	VIRSorter_Ga0164292_10000001-circular-cat_2	21704	42	151M	*	0	0	TGATTGGATGGATCAATGCTATAAGACTATTCAAAGATATGATAATATTTATTCTGAATGGCTAGGCGTACGTGAGTCAATTAAAATGACAACTGTTAAACCTTCAGGCACAGTATCTATTCTAGCTGGAGAGTCTCCTGGGGTTCATTGG	D0GF<08C68:0D98808=F@@80080GGCFCGFCEEGFC0>EFCGGGGGCGGEG>CFF>FBF:9/GFGGFGGFCEGGGEGGC>GGGGGGEGGGDGGEEGGGGGFCCFGFGGGGEGGGEGGGGFGGGGEGFGGGGGGGGGGGGGGFBCBBB	AS:i:-3	XN:i:0	XM:i:1	XO:i:0	XG:i:0	NM:i:1	MD:Z:16G134	YT:Z:UU
HISEQ09:337:CA3UFANXX:7:2112:6614:6144	16	VIRSorter_Ga0164292_10000001-circular-cat_2	5542	42	151M	*	0	0	AATTGATTTTTCAAACATATCTTACCCTTATGCTATCTTAGGTTCATCAGAATACAATAGCAGAACTGATTCTGCAATTAAAACTCCAAGTGACTTTTTGCCTGGAAGTCAAGACGTAAAAGATTATAATTTTGGTTTTAAAACAAGTATT	GGFGGGGGCGGGGGGGGGGGGGGFEGGGGGGGGGGGGGGGGGGGGGGGGGGGGGGGGGGGGGGGGGGGGGGGGEGGGGGGGGGGGGEFGGGGGGGGGGEFGGGGGGGGGGGGGGGGGGGGGGGGGGGGGGGGGGGGGGGGGGGGGGCCCCC	AS:i:0	XN:i:0	XM:i:0	XO:i:0	XG:i:0	NM:i:0	MD:Z:151	YT:Z:UU
HISEQ09:337:CA3UFANXX:7:2112:3319:34957	16	VIRSorter_Ga0164292_10000001-circular-cat_2	156820	42	106M	*	0	0	TGCAGTGGCTGGTGGAACATATACTGGCGATGACAGCATTACTACACTTGGAACAATTACCACTGGTACTTGGACTGGTACAGCAATCGCCATCGCTAACGGTGGT	@F@;;8;00::GGFC0DGFFC0BA>9/BEGGGGF1@<1GECGFC=1>F1DCE=@@1FB:DC<C1GGGFDGGEGFEGF@@@GGDFB<CE1BBGCEFF/=;;;=:AA<	AS:i:0	XN:i:0	XM:i:0	XO:i:0	XG:i:0	NM:i:0	MD:Z:106	YT:Z:UU
HISEQ09:337:CA3UFANXX:7:2112:12778:57521	0	VIRSorter_Ga0164292_10000001-circular-cat_2	149183	42	87M	*	0	0	CTACAATCACGAAGACAATTCAAGACAATGGACTATTTCAAAGTATGAAAATATGGTCAATCTTAGAAACTCTCTTCTTTCAAGAGT	A<BBG11=1?C>;/;EF1CGGG<F1E11=11C1C1<:1C1:<<1>CG111>:1:11<C:11=CFDG=FGB11:=111=1<:1:F1==	AS:i:0	XN:i:0	XM:i:0	XO:i:0	XG:i:0	NM:i:0	MD:Z:87	YT:Z:UU
HISEQ09:337:CA3UFANXX:7:2113:13601:8359	16	VIRSorter_Ga0164292_10000001-circular-cat_2	208229	42	151M	*	0	0	AAACGAACATGGACAGACTGCTATATAAGATCTGTGAAATGATTTTTGAGTCTGAAGGAAGAATCTCTTTCAATATTCCAGATGGAAAAGGCGAAAGAAACTGGTATGCAGTTGACTATATTGGTTCTTATGGAACATTATTAATTCATGG	GGGFCEGGGGGGGGGGGGFEGGGGGGGGGGGGGGGGGGGGGGGGGGGGGFEGFGGGGGGGGGGGGGGGGGGGGEGGEGGGGGGGGGGGGGGGGGGGGGGGGGGGGGGGGGGGGGGGGGGGGGGGGGGGGGGGGGGGGGGGGGEGGGCCCCC	AS:i:0	XN:i:0	XM:i:0	XO:i:0	XG:i:0	NM:i:0	MD:Z:151	YT:Z:UU
HISEQ09:337:CA3UFANXX:7:2113:5635:90358	16	VIRSorter_Ga0164292_10000001-circular-cat_2	110627	42	134M	*	0	0	TGGTTTTAGAAGGTGTTACTTTGATTGCGTCTACCGTTTTACCGGTAATGCTGCTAGTTGCAGAGATAGTTTTTGCGGTTAATTTACCGAAAAGCTTAGCTGTTTTTTCTGCCATGGGTGTTTTTTCTGTTGTG	GBEGD@DC6/.D=GGD@DC@C/D6>CDBCGF@9.C8C8F.;..GFFGF@BCEGGGGGFF0<B=00<:09GEE>BE<1CGE11EDGF/DG@:>GG@G@BGGGGGDBDGG>CBFB@F>CGBGGDG@GFDFEA?A<:	AS:i:0	XN:i:0	XM:i:0	XO:i:0	XG:i:0	NM:i:0	MD:Z:134	YT:Z:UU
HISEQ09:337:CA3UFANXX:7:2113:14432:92578	0	VIRSorter_Ga0164292_10000001-circular-cat_2	32137	42	151M	*	0	0	ATCTTAAAATTTTTAGAGATAAATTAGATCAATGGGGCGATAGGTTTATGGTTAGACATGATCCAGACACTCCTTATTTTGAAGACCTAGAAAGATGGCTAAGAGACATCATGGGAGATGCTGATCGCGTCCCAGATGTGATTGTAATAGA	<ABBB=1E>;1GGGG;CF=FG1;BBB1>@FF>FGE1<ECGGGGG::FDFD>GGD>DGDG:GEFC>FD0@1=CGE@F0F0CFD>B0B>DG:0DFG0DD00FGG@FFGGG0CG@000<@B=G0800808<...9CGGEEBGEG/86CGBB###	AS:i:0	XN:i:0	XM:i:0	XO:i:0	XG:i:0	NM:i:0	MD:Z:151	YT:Z:UU
HISEQ09:337:CA3UFANXX:7:2115:3108:2735	16	VIRSorter_Ga0164292_10000001-circular-cat_2	109579	42	151M	*	0	0	TTTGAACCGTTCTTCTCAACCTTGATACGCTGTTGTGAGCCAGACCAGTTGGTGACCCATTGACGTGACAAGGCAAGAAGTTCCTTGCGCTTTTCTTCTGCTTCTTTGACTTTAGCTTGAGGAAGATCAGAAATCTTCTGGCCAAGTACAT	GBG<>8.GEEC9/.EDBEDEBF<0>9.>GD@C08FGEGGGFDC80GFFBFF>E0F@F>FC/E:C1GG@@C::>GGCGGGGGF=/9<GDBF>GG@>GBEG>GGCGCFE>F<111C1CGGGGCF>C@F1BF;1FE;@C1FE;CDE11@=A:3?	AS:i:0	XN:i:0	XM:i:0	XO:i:0	XG:i:0	NM:i:0	MD:Z:151	YT:Z:UU
HISEQ09:337:CA3UFANXX:7:2115:20133:5549	16	VIRSorter_Ga0164292_10000001-circular-cat_2	51242	40	48M	*	0	0	GAAGCTGGCACCCTTAGCGGATGGTCTAGAGGATCGCAAACTGGAACA	@EF=1=:/=1@<<//=0B::11G@@DFFE;;=0CE1=1;;E1@<033<	AS:i:-6	XN:i:0	XM:i:2	XO:i:0	XG:i:0	NM:i:2	MD:Z:4A11C31	YT:Z:UU
HISEQ09:337:CA3UFANXX:7:2115:18195:32283	0	VIRSorter_Ga0164292_10000001-circular-cat_2	149156	42	151M	*	0	0	AATAAGGGAACGAAACGATATACCTCACTACAATCACGAAGACAATTCAAGACAATGGACTATTTCAAAGTATGAAAATATGGTCAATCTTAGAAACTCTCTTCTTTCAAGAGTAAGAGAACTTCAGCCTGATTATTACTTTAGTCTTGAT	CCCCCGGGGGGGGGGGGGGGGGGGEGGGGGGGGGGGGGGGGGGGGGGGGGGGGGGGGGGGGGGGGGGGGFGGGGFGGGGGGGGGDFGGGGGGGGGGGGGGGGGGGGGGGGGEGGGGGGEGGGGGGGGGEGGGGGGGGGGFGGGGEBGBEGG	AS:i:0	XN:i:0	XM:i:0	XO:i:0	XG:i:0	NM:i:0	MD:Z:151	YT:Z:UU
HISEQ09:337:CA3UFANXX:7:2115:16579:61887	0	VIRSorter_Ga0164292_10000001-circular-cat_2	104373	42	151M	*	0	0	GATCAACTGAGTAGCAGTGGACATGTCTGACAGGTTACGAATCCGTGTGGTCATCGTATTCTCCTTATATTAATAATGAAAGTTTGGTATATTTCTGTACATACAGCTGTACATACTATTGTCTAGCTTTTATATTCCAATTGGATAATCT	CCCCCGGGGGGGGGGGGGGGGGGGGGGGGGGGGGGGGGGGGGGGGGGGGGGGGGGGGGGGGGGGGGGGGGGGGGGGGGGGGGGGGGGGGGGGGGGGGGGGGGGGGGGGGGGGGGGGGGGGCGGGGGGGGGGGGGGGGGGGGGGGGGGGGGG	AS:i:0	XN:i:0	XM:i:0	XO:i:0	XG:i:0	NM:i:0	MD:Z:151	YT:Z:UU
HISEQ09:337:CA3UFANXX:7:2115:8030:62590	0	VIRSorter_Ga0164292_10000001-circular-cat_2	11175	42	67M	*	0	0	TGTAGAATTTAGTGTCACAGTAAAGGATACTCTAGTTACAGAATCAGACTGGCATCCAATTATGCCC	BBBBC1=;@1111EF1@@;EG1;C@C=@F1<11:>FGEBF:1@FGGFGG>:00:<1?1=:CF=1:1=	AS:i:-6	XN:i:0	XM:i:2	XO:i:0	XG:i:0	NM:i:2	MD:Z:29A2C34	YT:Z:UU
HISEQ09:337:CA3UFANXX:7:2115:8890:77919	16	VIRSorter_Ga0164292_10000001-circular-cat_2	184902	42	151M	*	0	0	CTAGAGTAGGCGAATACATAGCTCACAGAGATACTTTTATCAACACTAAGATCATGCCAAACAGGACCGCTCAAGAAGATTGGGAAAGAAGAAATGTCTATGGTGCAACATTCCCTGAATGGCAAAACCCAATTGAAAGCTTCATTAAGCC	##E@C..F;.;0GGGGGGGGCG@DFCGEF>EGGGGEGGGGFF;0>0FGGDF>GFFC/0GGGGGAGF/AEDECGEGGGGGGF1EFGEGGGGGGGGGGF>>GG>GGEGGGGGGGGGGEFGGGGGEGGFE0GGGF>GGGGGGGEGGGGGBBA:<	AS:i:-3	XN:i:0	XM:i:1	XO:i:0	XG:i:0	NM:i:1	MD:Z:127T23	YT:Z:UU
HISEQ09:337:CA3UFANXX:7:2116:12003:35017	16	VIRSorter_Ga0164292_10000001-circular-cat_2	9002	42	151M	*	0	0	ATATTCAATCCAATGTCAACTAAATATAATCCATTAGCTTTACACATATCCACCATAAATGTAAACAATACTTATACTTTTGAAAATGTTACCGTAGAAGATATGAGAATTAAAGGTGGCGGATTAAAGCATTCGGTAGATATTACCAAGA	890DD<;;<0=DGFC<008FF<C0DFF8E000@E?0F0EF0:0F0FCGE/0G><GGGGEC@GGFGGGGG>GGGGG>GGCCD@BG>B>CGF@F=GGD>GF=EGGGGGGCGCGGF@GGDGGDGGCGCGDGGGGGDCEGGGGD1@FGFG@BA?B	AS:i:0	XN:i:0	XM:i:0	XO:i:0	XG:i:0	NM:i:0	MD:Z:151	YT:Z:UU
HISEQ09:337:CA3UFANXX:7:2116:21144:51351	0	VIRSorter_Ga0164292_10000001-circular-cat_2	139264	42	113M	*	0	0	GGGTGNAGCGGCAGGTCCAGTAAATGTTAGTTCAATTCTTAAAACAGGAGTAGCAGACGCAGAAATAGGAGCAGCAGCTCAAAAAATAGGTAGAACAAGAGCATTGTCTCAGA	@ABAA#;>0=F/CAB:FFGGGGGGEGFFGGGGDGGGG1BDGGCG1F@FDD1CB1EE@=9/BEEGG>F1DB:EDE:FF000<EFGGGFGE@0<BCF0CCFD00;00C0800FCD	AS:i:-1	XN:i:0	XM:i:1	XO:i:0	XG:i:0	NM:i:1	MD:Z:5G107	YT:Z:UU
HISEQ09:337:CA3UFANXX:7:2116:21145:53217	0	VIRSorter_Ga0164292_10000001-circular-cat_2	112237	42	113M	*	0	0	AAGAGNCGGTTAGGCCAAGACGTCATCTCCGTCGTCGTCACCGAGAAGAGCACGAAGCTCATCAGAGATAGACATTGTTGACTTGATGATTGTCAACTCGGACATTCCGTCAG	BC@A?#>=;=BF>@CFBGGG@FFGGFDFB@C:0<9CC<0E/==<9>FFFG>F1/EC//11E@0FFGGB@FGG0CC0CB>F@000<E00B>0900CG00E..C.8@0008<0?>	AS:i:-1	XN:i:0	XM:i:1	XO:i:0	XG:i:0	NM:i:1	MD:Z:5G107	YT:Z:UU
HISEQ09:337:CA3UFANXX:7:2201:18615:4683	16	VIRSorter_Ga0164292_10000001-circular-cat_2	193021	42	151M	*	0	0	TCAAATGAAGAATTTCTTTTAGTGCAAGAAGAAACTGTTGAAGGAACTATAGAGACAACAGATAGTTTAGATTCAGCAGCAGATTTTAGAATGATTGAAGAACAACAAAAGAACTATGTTAATTCAAGCACTCTCTCTATGAATATAGCAG	6EGCF0CFD0GGGBBGGF=GGDC>GGGDCGEEGGEGEGEGGGCEGGCCGGGGGGGFGDGFEGDF1<1:1FFFGGGGGGGFGD@:GGGGFGGGFFEEGGGGGFBGGFGGGGGGGGGFGCFGCDGGGGGGGDFFGGGGGGGGGEGGGGCCCBC	AS:i:0	XN:i:0	XM:i:0	XO:i:0	XG:i:0	NM:i:0	MD:Z:151	YT:Z:UU
HISEQ09:337:CA3UFANXX:7:2201:3085:75515	16	VIRSorter_Ga0164292_10000001-circular-cat_2	96544	42	151M	*	0	0	CTTTACCTTCAAATAAACGAGTTCCTCGTCCAACTATTTGGGTATAGAGAAGTGTACTTCGTGTTGGTTTGGCCAATATAATGGCTTCTAACGATGGCTCGTCAAAGCCTTCAGTCAAAACGCCAACATTTACAATAACGGAAATCTGGCC	BGGG@GGEGEGGGGE@DD@=EEGGCG:GGG=GGGGGGFG=GFGGEGGGCGGCGGGGGDGGGGGGGGGGGGGDCGGGGGGGEEGDEGGBGGGGGGGGGGGGGGGGGGGGGGGGGGGEGE>DGGGGGGGGGGFGGGGGGGGGGGEGGFCCBCC	AS:i:-5	XN:i:0	XM:i:1	XO:i:0	XG:i:0	NM:i:1	MD:Z:79G71	YT:Z:UU
HISEQ09:337:CA3UFANXX:7:2202:11308:76259	16	VIRSorter_Ga0164292_10000001-circular-cat_2	34024	42	151M	*	0	0	TTTATATCCGAGGACATCGTACAATCAATTTGAAGACTAGTAAGATGCCACCTAGGGCCATGGTCTCCAGTGCCAGAGACTATCCCCATTACATATATGGACATGATAGTTCACCTTGCAGACAATGTTGCATCAAAGGTTCATTATATTG	86B6@9.C800F:FDF.0DCFD0CB@GFC0E0CFE008>C0EBE00000FC=:00F=0GGEB::FE:1C@E<>1C1:1>1:/F<FF:@C1FB=111:1FGF11E11:1GGF>10111C:BF<1B1F>FB@F;>DE110E=1FC;F;:A:A@	AS:i:-3	XN:i:0	XM:i:1	XO:i:0	XG:i:0	NM:i:1	MD:Z:31T119	YT:Z:UU
HISEQ09:337:CA3UFANXX:7:2203:20136:97364	16	VIRSorter_Ga0164292_10000001-circular-cat_2	36537	42	123M	*	0	0	GGCGATCAGTTTTATTTACAGTCATATGATGAAATGGCTTCTATTTTTTCTGACGAACTTCTTAAGAATACAATGCATGTAAACGACATGATTGAAGTTAATTTAGAATTTGGAGAAATGCAC	..08=0000GF=0@F:0BF:F0E0E:>:=0F=:00GGGEF1F1E0F1E190/9<11E=1?1GE:11GC:1EBDB1::1F00<E0E1@<:1:D1BFCGGGDE111C1E11FB>GECF@F<=CBB	AS:i:0	XN:i:0	XM:i:0	XO:i:0	XG:i:0	NM:i:0	MD:Z:123	YT:Z:UU
HISEQ09:337:CA3UFANXX:7:2204:2098:28163	16	VIRSorter_Ga0164292_10000001-circular-cat_2	146791	42	151M	*	0	0	TCTAATCTTTCTTACAAGAGTGATTTTACAGAACCAGAGACAGTTTTCTGGCTTGAAGCTATTAAAGATATTATTATCAAAAAGACATTTCAAGAGTCCGAAAGACAAAGCTGAATTTAAAGTATAATAAACTGTACTATACAGTATTATC	@GECFGGGGGGDGGCGGGGB8@EF=08C0GEGGD>F=@FFCE>GGGEGGFC0FD@GFDEFD>>GGGFGGGDGGCFGB@GGGGGGGGGGECGGGGGGGGGGGGGGGGGGGGGGGGGGGGGGGGGGGGGGGGGGGGGGGGGGGGGGGGCCCCC	AS:i:0	XN:i:0	XM:i:0	XO:i:0	XG:i:0	NM:i:0	MD:Z:151	YT:Z:UU
HISEQ09:337:CA3UFANXX:7:2204:20895:52500	16	VIRSorter_Ga0164292_10000001-circular-cat_2	128988	42	151M	*	0	0	ACTTATAAATATTATTATTATCTCCTGAGAAATATTTGTAATACTCTTTGTAGAATTCTTCTTCACTACTCATGGTCTATTATCTCCGTCCATTTATCGCCACATTCTCTACATTCGATGAATAGGCACTTGTGTTCTTGTTTTTCGCCTA	#BD6E@.6.C/@/GGBDDD.EGGD=F=0000GGEGGEGF00DC@GDFF00B08;0@F0GGCCFFEGF0GGF>DCGFCG>EGBGGGGB>GGGGGGGGEADF>FFCGGGFGGFGGEGGGGGGGGGGGFGGGFGGGGGGGGGGGGGGGE<:BAA	AS:i:-4	XN:i:0	XM:i:1	XO:i:0	XG:i:0	NM:i:1	MD:Z:3G147	YT:Z:UU
HISEQ09:337:CA3UFANXX:7:2204:7809:99815	16	VIRSorter_Ga0164292_10000001-circular-cat_2	178041	42	130M	*	0	0	TAGGAGAAAAAAATGGCCGAAGGCAGAAAAGTAATCGTTAAAAATTCTGAAGAGCTTGCAGAACAGCACGGTGCTGATCAAGTATATACTGCAGAGGAAGTAACGGGAAGTGAAGAAGAACTTAGTGAGA	@=F==09.0080FGFEE0C0E0:0>0;:0GGBF:8800FFC0@DE11=:1=:10:::1GGF<<:@BDFG@GE11:@11::=1<1F1@FEGEEGF@FCCF9C:<BBC@;@EG=;1CCCCF;DDF1;A<<:A	AS:i:0	XN:i:0	XM:i:0	XO:i:0	XG:i:0	NM:i:0	MD:Z:130	YT:Z:UU
HISEQ09:337:CA3UFANXX:7:2205:2508:46387	0	VIRSorter_Ga0164292_10000001-circular-cat_2	185634	42	134M	*	0	0	CAAGTACCAACATGGAACATGTTAAAATTAATATGGGTCAATCAATGGGAATTAATATGGCACAAATGGGTTACTATCCACAACAGATAAAAGAAGCTAATTTAACAAATCCAAGTTATCCAAGCTTTAATCAG	AA@BA11@1B;B1@B1=B@CG111?E1=CDDG@1:=:FG>FF11EFFGG11=F?@>1F@10E:B1:>11C=FFGEF@E:F:D>FE@CCB1:F0FGGFGGG00CCF:CFG0;0<F@0FGGCFGEGGGGE=FGFC=	AS:i:-5	XN:i:0	XM:i:1	XO:i:0	XG:i:0	NM:i:1	MD:Z:7T126	YT:Z:UU
HISEQ09:337:CA3UFANXX:7:2205:4889:56169	0	VIRSorter_Ga0164292_10000001-circular-cat_2	116752	42	151M	*	0	0	CGCATTGTTTGTAACCGCTGTATTCCCAACGACGGTTGCTTTTCTTTTTGTTGTATGACATTTCTGTCTCCTTTTTGTTGTTGTTGTTTTTCATGTTAATTACGCCCACCCTGCAATTTCTACGCTGAGTTTATCTTTCAAGAACTTAATT	CCCCCDGGGGGGGGGGGGGGGGGGGGGGGGGGGGGGGGGGGGGGGGGGGGGGGGGGGGGFGGGGGGGGGGGFGGGGGGGGGGGGGGGGGGG@CGEGGFEGGCBFDGG.FGGGGGBGGGGEGDE@CGD.DDEG/DDGGG/6@G=BGGGG.B#	AS:i:-2	XN:i:0	XM:i:1	XO:i:0	XG:i:0	NM:i:1	MD:Z:150G0	YT:Z:UU
HISEQ09:337:CA3UFANXX:7:2208:16491:24245	0	VIRSorter_Ga0164292_10000001-circular-cat_2	107562	42	131M	*	0	0	AGGATACTAATACTTTTCTAGGAGTATCTTTAGACTTAATACGGTTAATAACCTTGGCTGTAGTACGGCCTATGTGCTTAAGTAGTCGTTTCATAGATAGCTCCTATATCAGTGTTTTATCACATTGTATT	B@B0A1FGE1CDCG1;F1FCF@11;<1FGGGGGGEGGGEEGGGGBFCGC1=>@GEG1F@=:BFC@1/ED/=F@FFEGDGE111<:=08=/=;0FGG0;GC0EDC:00=F@8F0;FFGB0DB008CCGECCG	AS:i:0	XN:i:0	XM:i:0	XO:i:0	XG:i:0	NM:i:0	MD:Z:131	YT:Z:UU
HISEQ09:337:CA3UFANXX:7:2208:8386:46121	16	VIRSorter_Ga0164292_10000001-circular-cat_2	186917	42	151M	*	0	0	GAGATGTGGGATCAAAGACTTGCTGGAAGAAGAGAGCAAGAATTAGATTCTCTAAGAACAGTATATAATTTTGACGATAATGAAATTGATATAATTCAACAGATGTTTGATGAAGCTAACACAGAATTAGCAGATTCAAGACACGCACTGC	0@:0A0GF@=CFD80@>G>C<0008;=0BF;00;00F0C00FC=E:0@F>GGGF0C>GGFDCD>GGGEFGGDE:F:BF1FF1DF1FBC>GGCGGGFE@GDE>GBGGDGGGGG>GEGFE1>GFF>1DGGF@B1BDGDB>FF?;;E1?B?A=B	AS:i:0	XN:i:0	XM:i:0	XO:i:0	XG:i:0	NM:i:0	MD:Z:151	YT:Z:UU
HISEQ09:337:CA3UFANXX:7:2208:17774:79522	0	VIRSorter_Ga0164292_10000001-circular-cat_2	119486	42	133M	*	0	0	GTTAAAACTCAATTGTTTTGCAAGTCTGCAATCTGCTCACGGGTGAATGTGTCAAACACCCACCGGATTGCCTTGCGGGAACATTTTTCATAGCTCCACTTGTGCTTGGGGTCACTTTGGATTTTGTCTGCAA	:<A00ECDDGGDF>FGGG>1=E1FGD@1@BGGDGGCGG@@GBAG/<1<=E1<FG1:F:EC/:9E>/CC/:C1:@11<9>>CGDD0000<;C08000;F00FF@;C0F=FG>C.;<;6=DGB@GGGBCBCGGEG	AS:i:0	XN:i:0	XM:i:0	XO:i:0	XG:i:0	NM:i:0	MD:Z:133	YT:Z:UU
HISEQ09:337:CA3UFANXX:7:2208:15654:99512	0	VIRSorter_Ga0164292_10000001-circular-cat_2	146992	42	151M	*	0	0	TCCAGAAGTCTGAGCTGTCTGAGTTTGATTTTGAATCAGCTCAGCTATCTCCAGATAAGATTGGATCACTCAGCAAAGCAATGAGGGTCGCAGCCTTTGCTTTGGGCTATCGTGGCGTCAATTATTATTACACTGGAAGAACTAACTTTGA	CCCCCGGGFG>FGGGGGGGGGGGFFCDGGGGEGGGGGGGGGGGGGGGGGGGGGGFEGGGGGGGGGGGGGGGGGGGGGGFGGGGGGGGGGGGGGGGGGGGGEGGGGGGGEGGGGGGGGGGGGGFGGGGGGGGGGGGGBGGGGGGGGGGGGGB	AS:i:0	XN:i:0	XM:i:0	XO:i:0	XG:i:0	NM:i:0	MD:Z:151	YT:Z:UU
HISEQ09:337:CA3UFANXX:7:2209:13021:8232	16	VIRSorter_Ga0164292_10000001-circular-cat_2	201412	42	38M	*	0	0	GCAGGATTATCTTTCAATCAAGGTATGGTAGTCGGTAG	CGCGGE1EGDCE:<1<:1>=<1:=>GGF//GF=0BA3<	AS:i:0	XN:i:0	XM:i:0	XO:i:0	XG:i:0	NM:i:0	MD:Z:38	YT:Z:UU
HISEQ09:337:CA3UFANXX:7:2209:12548:46069	0	VIRSorter_Ga0164292_10000001-circular-cat_2	44623	42	151M	*	0	0	TAAAGAAGCTGCTGCAGATGGCTTTGCCTTGGTTTCTAGAGAAACTGGTGAGCGATATACACTAATTAAAGATTCTCAGCAGGGTAAATAATATTGTCCAATACTTGCTTTTTGCAAAAAAAAGGTGTATTATAAAGGTTGAATTAATTCA	CCCCCEGGGGGGGGGGGGGGGGGGGGGGGGGGGGGGGGGGGGGGGGGGGGGGGGGGGGGGGGGGGGGGGGGFGGGGGGGGGGFGGGGGGGGGGGGGGEGGGGGGGGGGEGGGGGGECFGGGGGGGEEGGGGGGGGGGGGGGGGGEGE=BGG	AS:i:0	XN:i:0	XM:i:0	XO:i:0	XG:i:0	NM:i:0	MD:Z:151	YT:Z:UU
HISEQ09:337:CA3UFANXX:7:2209:13133:65374	16	VIRSorter_Ga0164292_10000001-circular-cat_2	88205	42	151M	*	0	0	GATAGTATAACGCTACATGAGTAGGGGAATTACGCTTAATGTTAATCATGATTCCTCCGATATATAATATAAATAAATTGATAGCAGGCAATGGAGCGATATGGGGCCACTAGTGTCATTGCTTTTTCGTTAGCAATTCAGTCGGATTATT	#GGGEGGGGGGE=GGGGGGGGEDDEGGGGGDFCGDEC=GGF>C>GCDFEGFBFGGDGDEGGGGGGGGGGGFE>GGGGGGGGGGGGFCFGF1GGGGGGGEEGGGGGGFGEGGGGGGGGGGGGGGGGGGGGGGEGGGGGEGGGGCFFGBBBBB	AS:i:-5	XN:i:0	XM:i:1	XO:i:0	XG:i:0	NM:i:1	MD:Z:145C5	YT:Z:UU
HISEQ09:337:CA3UFANXX:7:2209:6207:92756	0	VIRSorter_Ga0164292_10000001-circular-cat_2	137007	42	151M	*	0	0	AGAAAGGTTAATAGAATCTGGTCCTGCCATTGGAGCATATGAAGGGTCAGTAGCACAGGGCGTCGGAGCAGTAGTTAAAGCAGCTGGTTCAGAAGTTGGTAACGATCAACCAGCCATAGATCTAGGATTGGTATTTCAAACTCAAAGAATT	<3A0:10@1=FBDD1FDDF1@1=CFG:11>1:1EBF@1:F1:1=1/1::1E1CFG><CC//<E9B></<CF1F:<0=:F:=<FBF0=B<08F00<F@F>FFDD8.089@FF.C;C@F0@F008/6/DDD<.6CG@@B=DGGE/D.6@6@##	AS:i:0	XN:i:0	XM:i:0	XO:i:0	XG:i:0	NM:i:0	MD:Z:151	YT:Z:UU
HISEQ09:337:CA3UFANXX:7:2209:16334:94585	0	VIRSorter_Ga0164292_10000001-circular-cat_2	179355	42	151M	*	0	0	CGCTTAACGGTCATCCCGTTATGCGCTTTTTTGCGTCTGCTGCAACAGCGTTGGTTGCCACTCACGTAGCTTCTAAATTTGTTTCAGCTGGTGGAATAAAACTTGCTACAAAAATACAAAGAGCATCTGATTCAGGTGGCCAATATGCCGG	BB@BBB1E>EGB/CDFGGD1C@DFG>GGG>DG/19EDGE>:FEGGEG>@G>/9:=F<BFDGEGGGGGGGBGC>C:0<C0<F08FGE>CD>FGGB9<FG0@0C<;F=FGGG=0<F@EDGGG./CED/8DGD/CGG@/98..C6@@8BBB.6@	AS:i:0	XN:i:0	XM:i:0	XO:i:0	XG:i:0	NM:i:0	MD:Z:151	YT:Z:UU
HISEQ09:337:CA3UFANXX:7:2210:10303:3869	16	VIRSorter_Ga0164292_10000001-circular-cat_2	172191	42	151M	*	0	0	TAGAAGAAGTTAGTGATAGAAATGTAGAAATATTTTCTGACGATGATGCAACACCAAATCAATATTCTTTTTACGATTTGTATTACTTGAGACTTAATGAATGTTATTCACTTCTAAAAGATTATGAATTTTTAAACATAATAGTGCCATT	@GGGGGGGGGGGEF0GGGGGGGGGGGEECGGGGGGGGGGGGGGGGGGFGGGGGGGGGGGGGGGGGGGGGGGGGGGGGGGGGGGGGGGGGGEGGGGGGGGGGGGGGGFFGGGGGGGGGGGGGGGGGGGGGGGGGGGGGGGGGGGGGFCCCCC	AS:i:0	XN:i:0	XM:i:0	XO:i:0	XG:i:0	NM:i:0	MD:Z:151	YT:Z:UU
HISEQ09:337:CA3UFANXX:7:2210:21207:5755	0	VIRSorter_Ga0164292_10000001-circular-cat_2	58127	42	101M	*	0	0	CAGGGTTTCCACTAAGGTGAATAAAGAATTCTCCACCTATAAAATCTTTTTCTGGTTCACTAAGAAGTAAACTTAAAGAAAGCTTTCTAGTGTCGACAATG	BBBBBGGGGGGGCGGGGFGGGGGGGGGGGGGECGFGBFGEGGGGG:CFEGE1CDCFG:C::FG1FGG@GGGDCFGGG>GGGG111B=:BCFCF:CBC/::C	AS:i:-3	XN:i:0	XM:i:1	XO:i:0	XG:i:0	NM:i:1	MD:Z:97C3	YT:Z:UU
HISEQ09:337:CA3UFANXX:7:2210:4543:37121	0	VIRSorter_Ga0164292_10000001-circular-cat_2	182119	42	134M	*	0	0	GGCTAACGAAGAAATTTCTACAGGAAGAGGTAGAACTTTATCTTTGCAAGAGATTACGCCTGGTTCGGAAACAGAAGCACCTAGATTTGGTGTAGTCGATCAAGCAGGAAATGTAGTACACGATCATAAATCAG	AA?:B@FGGGGGGFFCFCGFEEFGFCF1<0=1:::<BDFGGGGEDGGEGGEFG1FGEGGGGGBEGGG</FCCGB1:<C1C:B:=0F0FGGEEFGC;8/8=FFF000C0C0;FGGG00<088F.CG8/866C//9	AS:i:0	XN:i:0	XM:i:0	XO:i:0	XG:i:0	NM:i:0	MD:Z:134	YT:Z:UU
HISEQ09:337:CA3UFANXX:7:2210:5642:46471	0	VIRSorter_Ga0164292_10000001-circular-cat_2	198261	42	151M	*	0	0	CGCTATTGTTTCTCCAGACGCAGCTTATTTCTTGGGTCTTTTAATTAAAGATAATGGCAAGATTGTTTTTCCATCAGAAAATTTACCAGACAATCTAGATAATGAAACTCAAGTTAGAGCTGACAACGATAAGCAATATGACACAATTGGT	CCCCCGGGGGGGGGGGGGGGGGGGGGGGGGGGGGGGGGGGGGGGGGGGGGGGGGGGGGGGGGGGGGGGGGGGGGGGGGGGGGGGGGGGGGGGGGGGGGGGFGGEGGGGGGGGGGFGGGGGGGGGGGGGGGGGGFGEGGGGGGGGGGGE.CB	AS:i:0	XN:i:0	XM:i:0	XO:i:0	XG:i:0	NM:i:0	MD:Z:151	YT:Z:UU
HISEQ09:337:CA3UFANXX:7:2210:2676:64875	0	VIRSorter_Ga0164292_10000001-circular-cat_2	66185	42	134M	*	0	0	AGGCTGCTAACCTGTGGATATAAAGCAATCAAATTGTATCATAAAAAAAACATAAAAGATGAGTACTATTATAGAATAATAACCCAAAGGGAGAAACTATGGCTAGTGTAAGAGGAATTTCTGCAAGCATACTA	AB30AFGGEDGG11FCGGGGGFFGF>FE>D:<>E1F:F>C1E1FGGG<ECF011CC11<D1<:==:E:11EFGG>F1=CFFG1C<FE@C0/:E>EGGDGD0F0BF0>00;0C@0<<8@00=00C@F00FDGCGG	AS:i:0	XN:i:0	XM:i:0	XO:i:0	XG:i:0	NM:i:0	MD:Z:134	YT:Z:UU
HISEQ09:337:CA3UFANXX:7:2210:1211:82433	16	VIRSorter_Ga0164292_10000001-circular-cat_2	24262	42	90M	*	0	0	ATCATTATGAAATTAAATAATCAATAGGATTACTTGATATGTCTTATGGTGCAAAAGATAAAAAGTATATGCAACTGTGTATTGAAACAG	FGFGGBFC1>1::=BGF=B::1DC1E1=11:CF:=111EDCGD1>E<111GCDFF@1>BGF>@C=1F1GGCFC;FCDEGCGF;BCA:BAA	AS:i:-3	XN:i:0	XM:i:1	XO:i:0	XG:i:0	NM:i:1	MD:Z:10T79	YT:Z:UU
HISEQ09:337:CA3UFANXX:7:2210:9869:90800	16	VIRSorter_Ga0164292_10000001-circular-cat_2	118328	42	151M	*	0	0	TTAATAAGAGCCAATGACTCTATTACTTCAATCTTGGATTGGAACTCTTGCATTGAACTACCAGCTCGTGGGAAGGAACGATCATTGCCCACCATGGTCATAACACTTAAATGATGATCAATCTCAGCTCTACTCATTACTTGTTGGATCT	GGGGEGGGGGGGGGGEFGGGGGEGGGGGGCGGGGCGGGGGGGGCGGGGGGGGGGGGGGGGGGGGGGGGGGDEGGF0F>FGGGGGGGGGBGGGGGGGECFGGGCGEGGFCGCGGGGGGGGGFGGGGGFCGGGGGGGGGEGGGGGGGFBBAA@	AS:i:0	XN:i:0	XM:i:0	XO:i:0	XG:i:0	NM:i:0	MD:Z:151	YT:Z:UU
HISEQ09:337:CA3UFANXX:7:2211:14643:17155	16	VIRSorter_Ga0164292_10000001-circular-cat_2	152367	42	151M	*	0	0	AATCCAAGAGCTCCTCTCGGGTCTCCCAGCTTGGGAAGCCGCGCTGGCCGAAGACGGACACATTGACGAGAACAACAGAGTAACAATTAAGGAAGCATTTGCATCGTCAGACGCAGCTGCCCTTTTCCCTAAGGTTATTTCACGTACTCTT	GGGGGGGGGGGGGGGGGGGGGGGGGGGGGGGGGGGGGGGGGGGGGGGGGGGGGGGGGGGGGGGGGGGGGGGGGGGGGGGGGGGGGGGGGGGGGGGGGGGGGGGGGGGGGGGGGGGGGGGGGGGGGGGGGGGGGGGGGGGGGGGGGGCCCCC	AS:i:0	XN:i:0	XM:i:0	XO:i:0	XG:i:0	NM:i:0	MD:Z:151	YT:Z:UU
HISEQ09:337:CA3UFANXX:7:2211:3488:22341	16	VIRSorter_Ga0164292_10000001-circular-cat_2	187301	42	151M	*	0	0	TCAAGTGGCACAGTACCTGATATATCACAAACACAAACAGTTACAGAACTTCGAAAACAAATAGATCATCTAGATGACACACTTAAACAAGTAAAAAAAGGTGGAGATGTCATTGCTAGAGTAAACATAGGCATTGGTCAGTTTAAGGGTG	6=GGBGC=GGGGGGGFF=GGEG@C8GC0GBFGGBGGGFGGGGGGDG>FGEGAGGGBG>FGGGGGGGGGGGGGGGGGGCGGECGGGGGGGEDGGGGEGGGGGGGGGGGGGCCEGGGGGGGGGGGGGGGGGGGGGFGGGGGGGGGGG>CCCCC	AS:i:0	XN:i:0	XM:i:0	XO:i:0	XG:i:0	NM:i:0	MD:Z:151	YT:Z:UU
HISEQ09:337:CA3UFANXX:7:2211:21205:58451	0	VIRSorter_Ga0164292_10000001-circular-cat_2	17689	42	82M	*	0	0	TAACGGTGCAGTTATAGACACAACCCCTGTTCAGTATGCTTTTTTAAACCAACCAGATAAGATATGGAGAAGAAACGTAATA	:3A?E@>F<FG11E1CFFEC:FGF//<00:B1CB1BC@>FG>>><DGC:1=C9/B@@1FG1D>FC111BFED>>@10::@FG	AS:i:0	XN:i:0	XM:i:0	XO:i:0	XG:i:0	NM:i:0	MD:Z:82	YT:Z:UU
HISEQ09:337:CA3UFANXX:7:2212:13502:43085	16	VIRSorter_Ga0164292_10000001-circular-cat_2	71366	42	102M	*	0	0	ATATCTTCTATCGGATCTTCTTCTAGAACTTCTACAGACTTAATAATACAGTCTGGGCAGACTTTAGGTTTTCTTCCTCTAGTTTTCTGACGGTTCCATTCG	GGF>GF0GGGGGGGC@@ECC@DF>FB@GGGGGF<FDF:GF:@CGGGDFC:F0GGBFD>C1CGGGDBGEGECB@@BGEGED@DC=1;FBFFGEEF>GEBA3BA	AS:i:0	XN:i:0	XM:i:0	XO:i:0	XG:i:0	NM:i:0	MD:Z:102	YT:Z:UU
HISEQ09:337:CA3UFANXX:7:2212:14317:56408	0	VIRSorter_Ga0164292_10000001-circular-cat_2	191148	42	151M	*	0	0	GTGGCATCCCGATTTTAGGATTTTAAAATATGATTGTTCGGTTCAGACAACCAAAACAAAAATCTTTCTGACGCTGCAACTAAAAAGCCAGATGGAAATAGAAAAACTTTAACTGGTAATAAGTACGCAGCTAAAATAGCTTCTGGGGCAG	BBCCCFGGGGGBEGGGGGGGGGGGGGGGGGGGGGGGGGGGGGGGGGGGGGFGGGGGGGGGGFGGGGGGGGGGGGGGGGGGGGGGGGGGFGGGFGGGGCGGGGGGGGGGGGGGGGGGGGGGGGGGGG<GGGGEGGBEEGGG=DEGGGED<DG	AS:i:0	XN:i:0	XM:i:0	XO:i:0	XG:i:0	NM:i:0	MD:Z:151	YT:Z:UU
HISEQ09:337:CA3UFANXX:7:2212:13765:65996	16	VIRSorter_Ga0164292_10000001-circular-cat_2	175143	42	151M	*	0	0	CCAGCACAAAATAAGGCGTTTGTTGACCTCGTATTAACACCAGCATTTGAACTCAAGAACATTGAAGTTCAAGTATCTATAAGCATATAACATAATACCGATTTGGAGGGTATATAAATGGCAGAATATGAAGGTCCAGTAGCTAAGTATC	#@GEBF90@D<0FFCC<@@DGD088..GGGGCF@DFBC;GFDGF:>@GFE>>0;:DCF@EF1CE1BDFF1DFGCFCGGGGGFE1B:B1CCGC11F0EF=1F?1BFF1GGGGF::1@>G@CE1FE1C@EGGEF>1@EF1GCFDDGFFAB@BB	AS:i:0	XN:i:0	XM:i:0	XO:i:0	XG:i:0	NM:i:0	MD:Z:151	YT:Z:UU
HISEQ09:337:CA3UFANXX:7:2212:10690:68697	0	VIRSorter_Ga0164292_10000001-circular-cat_2	126133	42	130M	*	0	0	CTCTGGATGTAGCGCCATGATGACAGGGCATCGTAGCTACGTATTACAGCCACGTCGCCTCCAACACCCAATTCATAACAAAAGATATTATCATTGACACGTACGTACCAATGGTTACCATTTGTATAAA	::<A0?11=CFGG>CD@FGGGGGEGGG//:FEB=FD01<EDG@F1FFD@1=:1EF>CG/E/0FB1<CB9=000>FDFFG0<CC0080FF88FGG8;0CGGC80D<CF=BF=0@D0D00088@DED///8@	AS:i:0	XN:i:0	XM:i:0	XO:i:0	XG:i:0	NM:i:0	MD:Z:130	YT:Z:UU
HISEQ09:337:CA3UFANXX:7:2212:17698:77354	0	VIRSorter_Ga0164292_10000001-circular-cat_2	159574	42	151M	*	0	0	CTGGCATTGAATCTCCAGTTTTCATTTCTACCACACTAGTTAATCCCTCATCATGAACTTTGCAACCAAAGCAACTTTCTATAATTTCCTTTATTTTATCATGATACTTACTCAAGAGTGTAGGTAAATCTGGACGGCCATTGCCAGCATA	CCCCCGGEFGGFGGGGGGFGGGGGGGGGGGGGGGGGGGGGGGFGGGGGGGGGGGGGGGGGGGGGGGGGGGGGGGGGGGGGGGGGGGGGGGGGGGGGGGGGGGGGGGGGGGGGGGGGGGEGGGGGGGGGGGGGGGGGGGGGGGGGGGGGGGG	AS:i:0	XN:i:0	XM:i:0	XO:i:0	XG:i:0	NM:i:0	MD:Z:151	YT:Z:UU
HISEQ09:337:CA3UFANXX:7:2213:1829:44864	16	VIRSorter_Ga0164292_10000001-circular-cat_2	190255	42	143M	*	0	0	TACAAACAGCTCAACAAGCTTATGAGTTTGGAGTTGCAGGATTAAGAAGAGAAGCAGGGCAAATCCTTGCCGATAAAACAACTGCTGGGATACCAATGCTATCAAGAGCCCCACTGCCGATATCAACCGATTTATCTAAAATG	DD6BCCD6@6/6/8.GGE000C8;0FC00@0DF8GG=GGCD>>GGGG@0>GGD>E<E0GGEGC000GGCC0GGGBGFGFGGGFC1B@@EEGGGGGCC@<1GGGGGGGGGGGEGGGGGGFF>FCGGGGDGCB@GGG@FEACCBB	AS:i:0	XN:i:0	XM:i:0	XO:i:0	XG:i:0	NM:i:0	MD:Z:143	YT:Z:UU
HISEQ09:337:CA3UFANXX:7:2213:21213:51773	16	VIRSorter_Ga0164292_10000001-circular-cat_2	179146	42	127M	*	0	0	TTAATCAATCTAGAGGTGTCGGAGAAGCAGCTTATCAAGACCCAGTTGCCCAAAAATTGTGGGGAATGCAATAAGAAAGGATCACTAAATCATGATTAGAAATCGTGGTCCTATATCTACCCTGGGG	@C@=C@D=FCD=GBGGGAC/GGF;@E;F;0>@E0>D>>DD>>CDEF::///>CEGGGGDGGGFFGGGF>GGF1>E@>>GGCGGEGGGGGGGEFCGGGEGB>@EFGGGGGEGFDF1GFE;?0/0BA@A	AS:i:0	XN:i:0	XM:i:0	XO:i:0	XG:i:0	NM:i:0	MD:Z:127	YT:Z:UU
HISEQ09:337:CA3UFANXX:7:2213:21177:61594	16	VIRSorter_Ga0164292_10000001-circular-cat_2	203907	42	113M	*	0	0	CACGTCAGTTTTGGTCCACACAGAGCGGGAAGTTTTATTACGCCAGAAATAGCTGCTGCAATAACTGGAATCTCGTCTTCTTCTGGTATGGCTAGCACAGTAGGCGCAGAGTC	889;<00;=GEGB;CGEF8C008//80>0000EGFF0FB>/111>DEECDB>GFEDFE@1CF11GF>FDBEDEEBGGGGGGGEGF@GDGEEGGF:GGGGGF/E/GFFFE0=A:	AS:i:0	XN:i:0	XM:i:0	XO:i:0	XG:i:0	NM:i:0	MD:Z:113	YT:Z:UU
HISEQ09:337:CA3UFANXX:7:2213:6581:90551	16	VIRSorter_Ga0164292_10000001-circular-cat_2	148251	42	151M	*	0	0	GCAAGAATTAAACTGGGCGAAAATCCGGAAGTTGATAATGATGATTTATTCATGTCAGCACAAGGTAAGGTCCAAATTGACGTCGGAGCCGCACAAGCAGACACTCAAGCAAAACTTCAAACTAGCAAAGATGTTGTCAAGGATGGAGACA	###GEE@/GGGC8...BGGGGGGB>DEF0@EGCGGD=GDFCFCGCGGFEGEGGGGG@@CGGGC>DEGEGEGGGGGF>GGDGC<BBGGGGGGGGFGGGGGGFDFGGGGGGGGGGFGDGGGGGGGGGEGGGGGGGGGGGFGGGGGFGGBBCBC	AS:i:0	XN:i:0	XM:i:0	XO:i:0	XG:i:0	NM:i:0	MD:Z:151	YT:Z:UU
HISEQ09:337:CA3UFANXX:7:2214:10280:9433	16	VIRSorter_Ga0164292_10000001-circular-cat_2	123446	42	151M	*	0	0	TCTAATTACAGATCCTGCATGTTATCCAAATACTCTTTCAGGTTTTTAAGCCTCAAGCGCATTTCTTTATCACACTGGTCTATATTTAGGCGATGGTTCTCATCATGCATCCACATAACTGAATGTTGCCATTCACATGTTGCATAAAGAG	GGGGGGGGGGGEGGGGGGGGGGGGGGGGGGGFGGGGGGGGGGGGGGGGGGGGGGGGGGGGGGGGGGFGGGGGGGGGGGGGGGGGGGGGGGGGGGGGGGGGGGGGGGGGGGGGGGGGGGGGGGGGGGGGGGGGGGGGGGGGGGFE?1CCCCC	AS:i:-3	XN:i:0	XM:i:1	XO:i:0	XG:i:0	NM:i:1	MD:Z:145T5	YT:Z:UU
HISEQ09:337:CA3UFANXX:7:2214:5157:45995	0	VIRSorter_Ga0164292_10000001-circular-cat_2	125712	42	98M	*	0	0	ACGAGCGCATGCCGGAGTGGCACACGACTTAGCAACCTCTCGGCTACTCATAAAAGAAAAACACCACACTGGCTGTGTGGTGCCTCTTTATCAGTGAT	<AA0EGGG@GBEFGGCDCGGGBGEGDGGGGEGGCG@FG::D/FGFGGGGGGG:1FCFFGBGGGGGGGEGGC>BGGG>FB>BF008C00F@@FGFF8FD	AS:i:0	XN:i:0	XM:i:0	XO:i:0	XG:i:0	NM:i:0	MD:Z:98	YT:Z:UU
HISEQ09:337:CA3UFANXX:7:2214:21172:89294	0	VIRSorter_Ga0164292_10000001-circular-cat_2	1338	42	151M	*	0	0	CAGATTTTGGCCTAGGAGATTACGCCTCATCTCCAAATCTTTATTTTACTTCAGTGGAAGCCATCAATGAGAATGATGACGTAACAATATGGACCGATTATAGTTTTATAGAAAATGAAAAAACTGTTTATACAGATGAACTTGAAAAAAA	=BBBAGGCGGGGEGGGGGGGCFGFCCGFGGEGGGGGGGEECCGGFGGGG>CBDGCGGFGGGDFGGDGGCCFGGGEGGCG1=FGG/FGGGGFGF0088/EFGGGB>0000@>GG>F@0CGGGGG.00088F0D/9/D//D///8.@EGGGGG	AS:i:-3	XN:i:0	XM:i:1	XO:i:0	XG:i:0	NM:i:1	MD:Z:139C11	YT:Z:UU
HISEQ09:337:CA3UFANXX:7:2214:8821:91489	16	VIRSorter_Ga0164292_10000001-circular-cat_2	154296	42	151M	*	0	0	ATAGGCATTTAAAGTGGCTAATTTTATATATGGAAAAGCAAAACAATCTTTATTAAATGGTGAATTTAATATTGTTTCTGACTCATTAAAAGTTCTTTTAGTTACAGACTCTTATGTTCCCAATCAAAATACTGATCAGTTTGTTTCTAAT	@CG@0=FGF0FCGGGGGGGEGGGGGGGGGGGGGGGGGFD@@GGGDF@GGGGGGEGGGGGGGGGGGGGGGGGGEGGFCGFGGGGGGGGGGGGGGGGGGGGGGGEDGGGFGCGGGGGGGGGGGGGGGGGGGGFGGGGGGGGFBGGF@>@BBBB	AS:i:0	XN:i:0	XM:i:0	XO:i:0	XG:i:0	NM:i:0	MD:Z:151	YT:Z:UU
HISEQ09:337:CA3UFANXX:7:2215:13844:24516	16	VIRSorter_Ga0164292_10000001-circular-cat_2	85025	42	151M	*	0	0	GCACATACATAACAGTTAGTAGGAGTTAATTCATTATCTGCTATATAACCAGGTTGGCAGTTAGAACATACCACTTCTTCAGATTCAGGAATGTGTAGAAGTTGTTTAGCTAAAGCAGTTTTTGCATTTTCAGAATTTCCTATAACGCCTA	:G@FEGGCEGGFCGDGDGGFGFCGGGGGGGGGGGGGGGGGGFDCGGGFFGEGGGGGGGGGGGGGGGGGGGECDGGGGCEGGGGGGGGGGGGGGGGGGGGFGGGGGGGGGGE>FGGGEGGGGGGGGGGGGGGGGGGGGGFGG>GAGGB@@AB	AS:i:0	XN:i:0	XM:i:0	XO:i:0	XG:i:0	NM:i:0	MD:Z:151	YT:Z:UU
HISEQ09:337:CA3UFANXX:7:2215:21202:57520	0	VIRSorter_Ga0164292_10000001-circular-cat_2	6322	42	113M	*	0	0	TGGTCAAAGACCAACAATTGAACAATATATTGGCTACTTACAAACTGCTACAGCCAGTTTTATAGCAGACAAATTTACAGAACAAAATCCACTAGTATACAAAGGAACTGAAA	AAA:?CFGGGFGGGDGGGGGGG>FGGCGGGCF@C@FC>FGFCFGGGG>FGBFD10>:<<::FGGC1@BF1BFD1:CFFGCCG1>FGG>1:=;EF0:00?0EFG@0?F000EGG	AS:i:-3	XN:i:0	XM:i:1	XO:i:0	XG:i:0	NM:i:1	MD:Z:96C16	YT:Z:UU
HISEQ09:337:CA3UFANXX:7:2215:18503:67494	16	VIRSorter_Ga0164292_10000001-circular-cat_2	55285	42	151M	*	0	0	TGATGCAGCAGATGGAAACTTTTTAAGATATAACGGATCTAATTGGTTTAATGATCCTGTTAATTTAGCAACAGATACTATTGGCGATTATGTTGCTAAGCTTGCTGCTGGCACTGGCATAACGATAACTAATAACTCTGGAGAAAACGCA	GGGGGGGGGGGGGGGGGGGGGGGGGGGGGGGGGGGGGGGGGGGGGGGGGGGGGGGGGGGGGGGGGGGGGGGGGGGGGGGGGGGGGGGGGGGGGGGGGGGGGGGGGGGGGGGGGGGGGGGGGGGGGGGGGGGGGGGGGGGGGGGGGGCCCCB	AS:i:0	XN:i:0	XM:i:0	XO:i:0	XG:i:0	NM:i:0	MD:Z:151	YT:Z:UU
HISEQ09:337:CA3UFANXX:7:2216:17977:5650	0	VIRSorter_Ga0164292_10000001-circular-cat_2	114334	42	151M	*	0	0	AGACCACGAATGACATCTTCTTGAGTATACAGACCATTTACCTTCTGGTAGATGGCCATAGTAAGGTCATCACTCTTGACAGGAATAGCCGAATACGACGGTTCGATTGTAGCAAACTGCCAACCCTTAGTGCTGATCTCAGGCCTGATGT	CCCCCGGGGGEGGGGGGGGGGGGGGGGGGGGGGGGGGGGGGGGGGGGGGGGGGGGGGGGGGGGGGGGGGGGGGGGGGGGGGGGGGGGGGGGGGGGGGGGGGGGGGGGGGGGGGGGGGGGGGGGGGGGGGGGGGGGGEGGGGGEGGGGGGGG	AS:i:-5	XN:i:0	XM:i:1	XO:i:0	XG:i:0	NM:i:1	MD:Z:144T6	YT:Z:UU
HISEQ09:337:CA3UFANXX:7:2216:6146:13708	0	VIRSorter_Ga0164292_10000001-circular-cat_2	76120	42	151M	*	0	0	TATTCAGATGTGCCAGTTTGAGTACTTATTTGATCTCTGTAATCGTTGTATGCTGAAACAACTTTATAAGTTGGAGGGCGTTCAAACAATATAATTCCAGGAGACAAATGTCTTACACCGGGAAATAAAAGAGATTCATCTTCATCAACAG	BBBBBGGGGGGGGGGGGGGGGGGGGGGGGGGGGGGGGGGGGGGGGGGGGGGGFGGGGGGGBBGGGGEGGGGGGGGEFGGGGDBGGGGGGGCGGGGGGGGGEGGGGGGFGGGGGGCEGGGGGG<GGCGGGGGGGGGGGGGBEGEGGGGGGE#	AS:i:0	XN:i:0	XM:i:0	XO:i:0	XG:i:0	NM:i:0	MD:Z:151	YT:Z:UU
HISEQ09:337:CA3UFANXX:7:2216:4642:23719	0	VIRSorter_Ga0164292_10000001-circular-cat_2	100380	42	151M	*	0	0	CGCGAGATTCAATTAGAAATCTGCGAAGGTCTGCTTGAATCTTTGGATCATAGTATACATCGTTTTGATCTTCTGAGTTGTTAGAGTCATAGATAGGCATTGCTTCTACAGCCTTACGAATAAGACGTGAAGAAACAATGAAGCCACCATC	AB@B?EGGGFGGGGGGFGGGGGGGGGGGGGGGGGFGGGGGGGGGGG:DGGGGGGGGGGGGGGGGEGGBGCGEGGG@FFGGGGGGGGDFGEGGGGGGGGGGGGGGGGGGGFGGGGGGGGGGGGGGGGGGGBGGGGGGGGGGGGGG<DGB@GC	AS:i:0	XN:i:0	XM:i:0	XO:i:0	XG:i:0	NM:i:0	MD:Z:151	YT:Z:UU
HISEQ09:337:CA3UFANXX:7:2216:21166:39379	0	VIRSorter_Ga0164292_10000001-circular-cat_2	186140	42	126M	*	0	0	GCAAGCATAGGATCTAATGCAGGAGCTTTACAACTAGAGAGCGAAGTAATGGTAGTCAACCAGTACTTACGTGATGCCGCAACAGATCCAGCAAAAGCTGAAAGATTAAGATCTGTTGGACTAGGT	B=BBBGGGGGGGEGEGGGGGGGGGGG>>@GGGGGGGEGGGG>GGGG=GGDGGGGGFFFGD1CDEG1>@GC@BFGD>::E>GG>EFGG@FGCEGGGGE8>FGGGCF00FEDGC00CFE@BE=@GGDC	AS:i:0	XN:i:0	XM:i:0	XO:i:0	XG:i:0	NM:i:0	MD:Z:126	YT:Z:UU
HISEQ09:337:CA3UFANXX:7:2216:21198:43026	16	VIRSorter_Ga0164292_10000001-circular-cat_2	93113	42	119M	*	0	0	ATAACAAAGTAGTAAAAATTAAAACAATAAGAGCTAATATTTCATTTCTATATTGCATATACTTACGGGCATATTTTATACCGTTACGATATATAGGGCTTAATTTGTTATCACCAAAA	>>C80@E00;:::00000CED0@=0@FF1>1<11D=1E1EGF:1GGEDGGG>DB=>CGEGDGGEC9=1@CGGGGGGGGGFDC<GGGBEGGGGGGEGFCGGGGCGGGGGGEGEFBA0==B	AS:i:0	XN:i:0	XM:i:0	XO:i:0	XG:i:0	NM:i:0	MD:Z:119	YT:Z:UU
HISEQ09:337:CA3UFANXX:7:2216:19793:70110	16	VIRSorter_Ga0164292_10000001-circular-cat_2	55846	42	151M	*	0	0	CTTCTTTGCTGATGAGCGCCACGGAATCACTCTTGACTGGGCAACACACGAGTACCTACATAGGACTCGCGGTGCTGCAATCGCTAATGGCTTTGGTGCCAATAATTACATACTTAATGGTGATGGCTCTCTTGATTCTCACGCAAAACTA	####@DC=GGGDC.D.C.C.88/@/D/9880=FDC00<0;<0@DGFC<80C>EGGCGDE8>GCGE/>GGAGGDGF>FGFE/<DGGGGGF1BBGGFFCGGGDGCGGGEEGBGGFC@C@BFGE>G@DBFFDGFGGGGFGGF<ECBFF@A<BAA	AS:i:0	XN:i:0	XM:i:0	XO:i:0	XG:i:0	NM:i:0	MD:Z:151	YT:Z:UU
HISEQ09:337:CA3UFANXX:7:2301:5054:6986	0	VIRSorter_Ga0164292_10000001-circular-cat_2	129477	42	151M	*	0	0	TCCAGACTTATCCTTGATATCTTCCTTCTTACGAATGTCGATACGTACAGATGCTGCATACTTCAACGCCATGCCACCTGGAGTGGTCTCTGGGTTGCCGAACATTATGCCAATCTTACTTCTTAATTGGTTAATGAATATAATAAGAGTT	CCCCCGGGGGGGGGGGGGGGGGGGGGGGGGGGGGGGGGGGGGGGGGGGGGGGGGGGGGGGGGGGGGGGGGGGGGGGGGGGGGGFGGGGGGGGGGCGGGGGGGGGGEGGGGGGGGGGGGGGGGGGGGGGGGGEGDGGGGGGGGGGGGGGE9E	AS:i:0	XN:i:0	XM:i:0	XO:i:0	XG:i:0	NM:i:0	MD:Z:151	YT:Z:UU
HISEQ09:337:CA3UFANXX:7:2302:5302:55273	0	VIRSorter_Ga0164292_10000001-circular-cat_2	76353	42	151M	*	0	0	AGAAGTGGTTATTTTTTTAGAAGAAATTCCTGATTCATTAGATACTTTTAATAAGTAATCACAAACAGCATAAGAAGCGTATCGATCAGGAAAAGCTAAAATATTATAATTAAGCTCAATGTAAGAAGAAGAATAATCTTCATTAAATATA	CCCCCGGGGGGGGGGGGGGGGGGGGGGGGGGGGGGGGGGGGGGGGGGGGGGGGGGGGGGGGGGGGGGGGGGGGGG1EGGBDGGGGGGGGGGGGGGGGGGGGGGGGGGGGGEGGEGEGGGGGGGGCGGGGGEGGGGGGGDGGGGGGGGBGGG	AS:i:0	XN:i:0	XM:i:0	XO:i:0	XG:i:0	NM:i:0	MD:Z:151	YT:Z:UU
HISEQ09:337:CA3UFANXX:7:2302:13540:62341	0	VIRSorter_Ga0164292_10000001-circular-cat_2	123956	42	105M	*	0	0	CATACTTGCTGACTACGGTAAACATCCATTTGAACCCCTTTTCAAGGCCAATCAGCTCGACATCAACTCAGTTGGCAATGGGAACTACCTTTCCGTTGATGTATC	@@??=1?C1;1;11=1//=FGCBFEGG11?BF1:1099C:<CG11C1FFGGCDDDF1F/E</9:1BG1<E:=@F1>>?F1>1:1=EFFBGED009F@>E@CFGGC	AS:i:-9	XN:i:0	XM:i:3	XO:i:0	XG:i:0	NM:i:3	MD:Z:28A5G32C37	YT:Z:UU
HISEQ09:337:CA3UFANXX:7:2302:10368:81688	16	VIRSorter_Ga0164292_10000001-circular-cat_2	182611	42	151M	*	0	0	AATTTTCCAATTAGCTTTACAAAGAAGATCTTTCCAATCGTCAACCTCATCTGGTAATCCTGGTCAGATAGCTATTGATATAGAAGAAATCGTTGCTGATTTAAGGTCAAGAAATATTATAAGTCAAGCTCAAGCTACAGAGGCTAGAGCG	GGGCD0@C=GGGGGGGEGGGGGGGGGGGGGGGGGGGGGGGGGGGGGGGGGGGGGGGGGGGGGGGGGGGGGGGGGGGGGGGGGGGGGGGGGGGGGGGGGGGGGGGGGGGGGGGGGGGGGGGGGGGGGGGGGGGGGGGGGGGGGGGGGCCCCC	AS:i:0	XN:i:0	XM:i:0	XO:i:0	XG:i:0	NM:i:0	MD:Z:151	YT:Z:UU
HISEQ09:337:CA3UFANXX:7:2303:17683:12062	16	VIRSorter_Ga0164292_10000001-circular-cat_2	7223	42	151M	*	0	0	GAGGGTTTTTCTATCAGTAATGTTGAGTTTAGCAGTTCTTCTCCTAGCACAAGTATAGCGCCTGTGTACGGTGGAACTTCTACCTTTGAAGGAACCGCTCAGGGAACAATAACCGCCTATACAGAAATAAATTCTGCTGACGAAGCTCTTA	#C@.BEC8./6E6//6/=@EDGGG=D66/C/=6C.@0=BGF=0;=880=GGCGGGC.E.E000F8<DFE00>F0:1:1E1:=<11C1GGE<0<B<91E:C1GGEGDGGFE//C<GFFC1FGGFF:DGGDBDCGGFECGGFB1GG@1A=@BB	AS:i:-3	XN:i:0	XM:i:1	XO:i:0	XG:i:0	NM:i:1	MD:Z:34T116	YT:Z:UU
HISEQ09:337:CA3UFANXX:7:2304:6136:45093	16	VIRSorter_Ga0164292_10000001-circular-cat_2	41414	42	37M	*	0	0	AGTTTAGTAAGCTGACTTTTATTTGTAGCAAGTATTC	F:<1:<1:1C1C1GGGDC1C@11D;B1>1;;10BAA<	AS:i:0	XN:i:0	XM:i:0	XO:i:0	XG:i:0	NM:i:0	MD:Z:37	YT:Z:UU
HISEQ09:337:CA3UFANXX:7:2304:13881:70156	16	VIRSorter_Ga0164292_10000001-circular-cat_2	178444	42	151M	*	0	0	AAGCGATTGCAGATATCTGCATACTCTTCCCTCAATATTATAGACAGTCTATAACAGCAGACCTTGCTGGATTGCCATCATTGATCGCTCAAGAGGTGCTAGAGGCATCTGGCTTCGTAGCCCTAGAGGTTCGACAGCTTTAAAAAATGCT	C6@8.@@@8/8/8/DC/DGEGGDGGGC8C0FGCDDD8=000CGGGFB8GGGGFCGGEFCFFFCCDGGGC0CGGGCFB@FC>GGD/GGGGGGGGEGFDB1F1GGGGDFBGF1CCDFB@FF1FCGGGF1<00GDFF;@G@F>GGGGGGBCBCC	AS:i:-9	XN:i:0	XM:i:3	XO:i:0	XG:i:0	NM:i:3	MD:Z:4T8G24G112	YT:Z:UU
HISEQ09:337:CA3UFANXX:7:2304:12750:77634	16	VIRSorter_Ga0164292_10000001-circular-cat_2	53374	42	151M	*	0	0	TTATGGAGAGGGTCTTGACGACTACGTGCCAACTGGATCCAACGTAGACGTAGGCTCTCGTAGGACGCTGTTGGCTGCTACGGCAGCCTTGTCAGCAGCTACAGTGGGAATGGGTGCCGGCACTGGGTCATCTGGTCCATCAGGTGGTTCA	E@BC.EDGE9.<@6GC.DC:.<@@G:E=@E=@CD@/E/BC.6GDDGG@GGGC=@.GFB<EGGGFFC>0C0@0F0F>@/CFC:/>EB0BFF@CGGGFEGGGGGEF:111GGFFGECC//EGFEGGG>FF@EGGGFGGGGGGGGG@F@@BB=A	AS:i:0	XN:i:0	XM:i:0	XO:i:0	XG:i:0	NM:i:0	MD:Z:151	YT:Z:UU
HISEQ09:337:CA3UFANXX:7:2304:18955:86986	0	VIRSorter_Ga0164292_10000001-circular-cat_2	133659	42	151M	*	0	0	AATCCAAACAACCTTGTAGAAGTTTCAATGGTTAGAGATTTAGTTGATCAAGAAGTTCAATATATGAGAAAAACAAAACTCCTTGCTAAGGAACACTTTATTCAAGAAAATGTTATTGGAGTTGATCAAGATGGTCAACCAATTCTTAAAA	BBBBBFCFGGGGGG@FCGGGGGG>EGGCFGFGG@CFGGGGGGGF1EDGGEGFGEGGGGG@GGFGEGGCC>CBFBGGGFGGGGGGGCGDEGGFGGGGG00=FCGGEGGGGE>0E@FFED0BDGGGCGGGG>CGDGGG=GG=GGGGGCC=CC0	AS:i:0	XN:i:0	XM:i:0	XO:i:0	XG:i:0	NM:i:0	MD:Z:151	YT:Z:UU
HISEQ09:337:CA3UFANXX:7:2304:8339:90592	0	VIRSorter_Ga0164292_10000001-circular-cat_2	189281	42	151M	*	0	0	GCAGGAGGCATTGATTTTACGGACACGACAGCATTAGATGGCATGATTCCAAGTCAACTTGGAAGTTTTGGCCAAGGATCTCTTAGAGCATTTTCTTCTGTTGGTTATATTAGAGGTAGACAAATAGCTGAGCAAGTTGCGCGCACAGGTT	CCCCCGGGBGFGG@GGGGGGGGCGGGDGGG<FGGGGGEGGGG>GGFEGG>GGGGGGGGGGGGGGGCFGGGGGGGGF=GGGEGGGG>G>FGGGGGGGGGFGG08DGGGGGGEGGF>>F080FFDFGGGGGCGG00CDEGG/CAAGBGDGC.@	AS:i:0	XN:i:0	XM:i:0	XO:i:0	XG:i:0	NM:i:0	MD:Z:151	YT:Z:UU
HISEQ09:337:CA3UFANXX:7:2305:9369:13748	16	VIRSorter_Ga0164292_10000001-circular-cat_2	102897	42	151M	*	0	0	TAAACCAATTTTCCAACAAATGTTTTTAAGTTCACCATTGTATGCTGCTTTGCCACTGTCTTGTGCAGATGGATCAAAACCAGCATAACGCCAGAGAGCACCAGCTGTGTTGGCTTTGGTGATATCAATATGGGACATAATGCCCGCAGTA	GGGGGGGGGGGGGGGGGD/GGGGGGEGGGGGGGGGGGGGGGGGGGGGGGGGGGGGGGGGFGGGGGGGGGGGGGGGGFGGGGGGGGGGGGGGGGGGGGGGGGGGGGGGGGGGGGGGGGGGGGGGGGGGGGGGGGGGGGGGGGGGGGGCCCCC	AS:i:0	XN:i:0	XM:i:0	XO:i:0	XG:i:0	NM:i:0	MD:Z:151	YT:Z:UU
HISEQ09:337:CA3UFANXX:7:2305:21217:42070	16	VIRSorter_Ga0164292_10000001-circular-cat_2	155908	42	151M	*	0	0	TGCACAAGATGCAGTTGGAAATGCAGTTGGAACAGGCCTTACTTACACTGATTCAACTGGTGCAATTTCGGTAACAGCAAATACCTACGACGCCTATGGCGCAGCATCCTCAGCTCAAAGTGCAGCAGAATCAACTGCTTCAGGTTATGTA	@C@8.8/EEDC/DECC8://BF8=@0GF;<00C8080GF@0@C@88@FD00GGGEGGFG>DFDCEGGDE@<GGDGGGFGGGGGGGGGC/9BF>GGGCB>E<DCGGFGGGGGGGGGGGD>>GGGGD>FCGFGGGGGGGGGGFCFFGF@BAB=	AS:i:0	XN:i:0	XM:i:0	XO:i:0	XG:i:0	NM:i:0	MD:Z:151	YT:Z:UU
HISEQ09:337:CA3UFANXX:7:2305:4808:57978	16	VIRSorter_Ga0164292_10000001-circular-cat_2	164777	42	151M	*	0	0	TTTTAGAACTTCATAAAAAAACATTAATAAATGGTAATGAAAAAGTTTTAGACAAAATTAAAAACGAAGAATTAATATCTCCTATAAACGATAGGGAAAGAATAGCATACAAGGGAAATAGGCTTATAATATTCAATGCCGGTCACAGAGT	BEB.9/6/.6//C.DAC:80F0D;0CF0GF;00CCGGDECGCCCGGGGFFDFDGGFCEGGGD=:>1GGGGC<CGGGGF<1CFCF>GBGFCDCGDFGGGGGGGFGEGCEGGGFGF@GGGGGGG@GGF@GGGGGGGGGGBGGFGEGDFB==@B	AS:i:-3	XN:i:0	XM:i:1	XO:i:0	XG:i:0	NM:i:1	MD:Z:19C131	YT:Z:UU
HISEQ09:337:CA3UFANXX:7:2305:3222:73659	16	VIRSorter_Ga0164292_10000001-circular-cat_2	181108	42	151M	*	0	0	AAAATTAGTTAAGCCTCAAAAGGTAAATTATAAAGATTTTGAAGGAGATATAAGTCCAGAAAAAGCTGACTATCTAGCAAGATCAGTTGCTGACGTAATGGGCATAAGATTAACGGAAGCAGATGGAACAAGAGTATCTAGAAATGCAATT	FF/EGGFGF@@B;GF>8@70FF@GGGGGGC<080@:D@>GGCEEEGGGEDBGGGCDG>F:E00GGGGB=E111:<1EGF1:1B=1F@GFC>E:=1=1<@GDF=1CF@:::E1FE:F:1FCCGDGGGEFGGCGGGGGGDDCE1GEGGBBBBB	AS:i:0	XN:i:0	XM:i:0	XO:i:0	XG:i:0	NM:i:0	MD:Z:151	YT:Z:UU
HISEQ09:337:CA3UFANXX:7:2305:11543:98204	0	VIRSorter_Ga0164292_10000001-circular-cat_2	53190	42	151M	*	0	0	AACAAGCAACAGACCTTGCCACGAGCGAAAAGGTATTAGAAAGCATTGACACAGATCAGGCAGCTGAGATCTTTGATGCCATCCCAGTTGATGAGCTGACTCCAGAAGAAGAAGCAGCTCTTGTTGAGGCTGTGACAAACGCTCCAGAAGA	CCCCCGGGGGGGGGGGGGGGGGGGGGGGGGGGGGGGGGGGGGGGGGGGGGGGGGGGGGGGGGGGGGGGGGGGGGGGGGGGGGGGGGGGGGGGGGGGGGGGGGGGGGGGGGGGGFGGGGGGGGGGGGGGGGGGGGGGGGGGDGGGGGGGGGG	AS:i:-5	XN:i:0	XM:i:1	XO:i:0	XG:i:0	NM:i:1	MD:Z:127T23	YT:Z:UU
HISEQ09:337:CA3UFANXX:7:2306:5029:31890	16	VIRSorter_Ga0164292_10000001-circular-cat_2	92790	42	136M	*	0	0	AACTGAGCTATCTGGGATAATTTTTTAAATTATTACTTCAGTTGAAGGATCATAATTTTGCAACTGAGGATTATCAAGAAGTTGAATAGCAAATAACGGAGTAACGTCGTGACTATCAAAATCTGTTTCAGTGTTG	8C=GCECGFCF;08;CGD<<.8;08080::;E:0;=00>GDDEEE>1011EGGGGGFGF1GGEGGCGGGGGGGF>F:1@GGGGGEGGGGDGF0F1GFGGGGGF<C9/F@F:E1GFBF;F=;1;@GFF;F>FBBBB@	AS:i:-3	XN:i:0	XM:i:1	XO:i:0	XG:i:0	NM:i:1	MD:Z:20A115	YT:Z:UU
HISEQ09:337:CA3UFANXX:7:2306:2350:75455	0	VIRSorter_Ga0164292_10000001-circular-cat_2	125002	42	151M	*	0	0	TCTTCGATATCCTTTGTAGGAAGAACTTTAATTGAATAAAGATCATCTGCAAAGAGACTGATGTATCCACCTTCTTGGGCAACGGCCTGCAAATCATGCACCCCCATAGGGACACAGACATACATGTCGTTTGGCAACGATACCAATGGAT	=3<<ACFEGGGFEGGFGGC;1=F1:CFGBGEGCDGGC@>FFGGGGG>G:FD>FCGG11<CDGGG>FGG>G1@BFGDD1:FGG0/<B/<EGEFGE0:00:>C0FEG.<BF@FB:0FDCGFG0DC=80=0FCBE>.///9..8..@CDC@/8@	AS:i:0	XN:i:0	XM:i:0	XO:i:0	XG:i:0	NM:i:0	MD:Z:151	YT:Z:UU
HISEQ09:337:CA3UFANXX:7:2306:16493:100026	16	VIRSorter_Ga0164292_10000001-circular-cat_2	42157	42	151M	*	0	0	TTAATTTTCTCTGACAATGTAGATGAGTTTTGGATCTTAGGAGAAGACACTCAGCCGCCTTTCTGTTATCTAACTGTTCAGGAAAGGCAGCTAATAAAATGGAAGTACGTAGATGGAAAGAAATCTTCTGAAATAGCTGCTAAAATAACAG	GGGGGGGGGGGEGGGFEGGGGGGGCGGGGGGGGGGGGGGGGGGGGGGGGGGGGGGGGEGGGGGGGGGGGGGGGEGF>GGGGGGGGGGGGGGGGGGGGGGGGGGGGGGGGGGGGGGGGGGGGGGGGGGGGGGGGGGGGGGGGGGGGGCCCCC	AS:i:0	XN:i:0	XM:i:0	XO:i:0	XG:i:0	NM:i:0	MD:Z:151	YT:Z:UU
HISEQ09:337:CA3UFANXX:7:2307:3967:27541	16	VIRSorter_Ga0164292_10000001-circular-cat_2	14829	42	151M	*	0	0	TTCTTATAAGTTTAGAATAGATCACCTAAGATCTAAGAGGGCAGAGGTTGAGAAGAAGGTGGATGACCATCTTTTCTCCCTAAAGAACACAGATGGATTCTACTACAGTGTTAGCAACGCTTTTAATGATACTGAAACAACTGACATTTCA	G@FGFEGGC:00GGGGF0GGEGEGG@GGGGGDEGEGGGGGGGGGGGGGGGGGGGFGF:GGGGGGGGGFGGGGGGFBGGGGGGGGGGGGGGGGGGGGGGGGGGGGGGGGGGGGGGGGGGGGGGGGEGGGGGGGGGGGGGGGGGGGGGCCCCC	AS:i:0	XN:i:0	XM:i:0	XO:i:0	XG:i:0	NM:i:0	MD:Z:151	YT:Z:UU
HISEQ09:337:CA3UFANXX:7:2307:12667:81976	16	VIRSorter_Ga0164292_10000001-circular-cat_2	105911	42	89M	*	0	0	TGGATTAACTTTATATACGCCTCTACGAACTTGAGAGAATCTAGAAGAATTCTTTCGCATGTAGATGTAAACGTTTTGAACAGTGCAGC	FF0GFBFE@:1>:1//CB/1</0@C<:1GF=1FC1E11C>1111111CGF=/EC/<EBF>GF1111GC11BDGG>GEGGGGCGDBBBAA	AS:i:0	XN:i:0	XM:i:0	XO:i:0	XG:i:0	NM:i:0	MD:Z:89	YT:Z:UU
HISEQ09:337:CA3UFANXX:7:2308:10386:45371	16	VIRSorter_Ga0164292_10000001-circular-cat_2	123218	42	150M	*	0	0	ATATTTAGGTGATGGTTCTCATCGTGCATATACATGACTGACTGTTGCCATTCACATGTTGCACCATAAGCATCACTTAACAAGTCTGCTAGATTGTTCATCTTGCTTCCTCCTTTCTGAATAGATGGCCTACCAAGCCTAGAATCTACC	DB@B.F0;=CEGFC<GFGGGGF8>@B0C>D;0F>DF0FDE@>GGFEG@F0DFCE0B00BD>GF>GGFE:11:B1C1@F>FDG>:E1:DE1GGF1B@FFGDDC1FGGBF/@1DDE11F>GGGGGEE@1GGGGGGGGGFGGGGDD1CCBA<:	AS:i:0	XN:i:0	XM:i:0	XO:i:0	XG:i:0	NM:i:0	MD:Z:150	YT:Z:UU
HISEQ09:337:CA3UFANXX:7:2308:10630:84247	0	VIRSorter_Ga0164292_10000001-circular-cat_2	135787	42	151M	*	0	0	ACTGGTCAAGTAGATGGCTTTATTCATTATAATCCTAAAATAGGTGCATACGAAAAGGTCTTCTCAGACGCAAGTAAAGCAGTAGACCCAACAACCGGAACAACTGCAATTCCAAGAATGATTGCTAGAAATAAAATTAGACAAGCAATGT	:::A@FGGGGGGGGGGGGGGGGCDDCDEBGGGGGGGGDFEG>DD:FGGGGGGBGGGGGGGGGFEGGGFGGG@GGGGGGGGGGGGGGGGGGGGEGGGGGF/CGBGGGGGGGGGGGGCD0CGGGGGGGGGCFG=EGG6DDGBGGGGBBGBGG@	AS:i:0	XN:i:0	XM:i:0	XO:i:0	XG:i:0	NM:i:0	MD:Z:151	YT:Z:UU
HISEQ09:337:CA3UFANXX:7:2308:15270:96304	0	VIRSorter_Ga0164292_10000001-circular-cat_2	20886	42	151M	*	0	0	ATTGCGGACGATCGTGAAAGCTGGGCTAGATCTGTTGGCGATTTAATTAATTCATATCTCAAGCAAGATCAAAGCCCTATAGACTTTGACTACTCTTTGATTAGACCATTGGGTAGTCCAATCAAAACATTTGGAGGAACAGCTTCTGGTC	BBBBAGGGGGGGGGGGGEGGGGGGGGGFG1FFGGGGGGGGGG>GEGGGGGGGGGGEGGGGGGGGGGGGGF>GGGGGGG>FDF0CDGG>BD@EBFDCGGCDFGG@DG0CC@800CF.<F=D@@G@/8CDEGGGGG/CC<CDGG<G@...@D8	AS:i:0	XN:i:0	XM:i:0	XO:i:0	XG:i:0	NM:i:0	MD:Z:151	YT:Z:UU
HISEQ09:337:CA3UFANXX:7:2309:2351:20326	0	VIRSorter_Ga0164292_10000001-circular-cat_2	26175	42	151M	*	0	0	GGCATGCATCAACGCCAAAGCCAGGAGAAGGAATTAGTCACGCAGACAAGTACTTCCCTATAAGTAGAGAAATTTTTAGAAAAGCATGTGATCACATAGGAATAGAAAGAGATTAAAATGACAGATAAATTAAACCCTTGGATATATAACG	BCCCCGGFGGGGGGGGGGGGGGGGGGGGFCGEFFGGGGGGGGG/CCGGBDFGGGGFG>F:FCGGGGGGGGDDEGFFGGGGGGGGGGFEGGF@FGGGGGGGGGGGGEDGGGDFGDFCGGGGGFGGGGEGGGGGGCD0C.6CCGBGBDGGGB#	AS:i:0	XN:i:0	XM:i:0	XO:i:0	XG:i:0	NM:i:0	MD:Z:151	YT:Z:UU
HISEQ09:337:CA3UFANXX:7:2309:21224:24594	0	VIRSorter_Ga0164292_10000001-circular-cat_2	157432	42	151M	*	0	0	ACCTTTCTTCCCACCATACTTTCCACCTTTCTTCCCGCCTTTCTTCCCGCCATATTTCCCACCATATTTCCCACCATACTTCCCACCAGGGTTTAAGTAGAGGAAAATTAGATGGCAAATATTATAAAAATAAAAAGATAAGCAAAACAAT	A33<?@C@FDGFGGBGCGGEGG>:C@DFGGFDG=FGDEGDGGGGGBDGGGGGGGGGGFG1FG<GFGGGGC=<ED<FCF@CC<=1<0/=FDB008FCDBC0D0@DEGEG0C@B0800<CD@DG@F=GGGGG0FGGGGDG=/68/CB/9@###	AS:i:-8	XN:i:0	XM:i:3	XO:i:0	XG:i:0	NM:i:3	MD:Z:139C5C2C2	YT:Z:UU
HISEQ09:337:CA3UFANXX:7:2309:6872:50598	0	VIRSorter_Ga0164292_10000001-circular-cat_2	77979	42	151M	*	0	0	CATTTCTTACTTTGCGAATAACAGAAAAGTCTGGTTTGTAGAGAGGGCAGTTGTTTTGCTCCATTGGATAAACGCAAGATAAAGGACGTGAATCATCATTATTTTTACGAGAAGGGACTGAGCAAGAAAATATACCAGGGTTGTTAGCATA	CCCCCGGGGGGGGGGGGGGGGGGGGEGGGGGGGGFGGGGGGGGEG9FGGGGGGGGFGGGGGGGGFGGGFGGGGGGGGGGGGGGGGGGGGGGGEGGGGGGGGGGGFGGGGGGGGFGGGGFGGGGEGGGGGGGGGGEGGGG<EGGGGGGGGGG	AS:i:0	XN:i:0	XM:i:0	XO:i:0	XG:i:0	NM:i:0	MD:Z:151	YT:Z:UU
HISEQ09:337:CA3UFANXX:7:2310:2965:9124	16	VIRSorter_Ga0164292_10000001-circular-cat_2	2413	42	91M	*	0	0	CGGGTATGCTAGATCTCAAATTAAATATACTGGCGCAAACGTGCCATATCAAAGCTCTGCATACTTGTTTGTAAAAGATGAAAACAACTAT	>@G@D1F>1=1=10:BC:1>C:FE1DCDBGEE//1/@::E::>11@@ECF@F:1C=:1F<1EGG0FFC11F;1GCFDCGGG@GGBC<B3BA	AS:i:0	XN:i:0	XM:i:0	XO:i:0	XG:i:0	NM:i:0	MD:Z:91	YT:Z:UU
HISEQ09:337:CA3UFANXX:7:2310:14530:53683	16	VIRSorter_Ga0164292_10000001-circular-cat_2	60227	42	151M	*	0	0	CCTGCTGAGCCTTCTGGGTTCCCCACTGCTGCACAATAGATCTTGTCTCCCTCTTTGACATAAGCCAGTCCGTCATCCATCATGACAAATACATCCGGAGCTATTTCTGCGCATAGTCCGTCTCCAGTACACAGGTCTTGGTCAATCCATA	GEGGGGGGEGGGGGGGGGGGGGGGGGGGGGDF<0GGGGGDF0EGGGGGGGF>GGGCEGGGGGGGGGGGGGGGGGGGGGGGGGGGFGGGCGCGFGGFGGFGGGGGGGGGGGGGGGGGGGGGGGGGGGGGGGGGGGGGGGGGGGGGGGBBBBA	AS:i:0	XN:i:0	XM:i:0	XO:i:0	XG:i:0	NM:i:0	MD:Z:151	YT:Z:UU
HISEQ09:337:CA3UFANXX:7:2310:13262:59821	0	VIRSorter_Ga0164292_10000001-circular-cat_2	38211	42	96M	*	0	0	ATAAAAGTTCTCCCACCTTCTATAAATAAATCCACAGAAGAATTTGGAGTAATAGATGAGAACACTATCATATTTGGACTAGCTGCAATTAGTGGC	B?BBBFGGGFFCDGGEGBF1FGG>GGG@FG1BEFFGFEF1FC@1=F1F:EFG1=1FFDG>BF:=@DGGGGGE11F111:<<E:1FGD111<:FDB>	AS:i:-3	XN:i:0	XM:i:1	XO:i:0	XG:i:0	NM:i:1	MD:Z:77T18	YT:Z:UU
HISEQ09:337:CA3UFANXX:7:2310:15969:62103	0	VIRSorter_Ga0164292_10000001-circular-cat_2	60444	42	151M	*	0	0	AATAGCAGCAAGTCTGCAATATCCACCGTCTTGTACTTTTTGCTTAACGATCTTACAGACTCCAGAGCCTTCATACTGAGAACAGTTACTGCACATAACTCCAATGCTAGCGTTGTCATTCTCAGATGCTTCAACATACCCAACCCAAATA	CCCCCGGGGG@FGGGGGGGGGGGFGGGGEGGGGGGGGGGGGGGGGGGGGGGGGGGGGGGGGGGGGGGGGGGGGGGGGGGGGGGGGGGGGFGEEGGGGGGGGG>FGGCGCGEGFF>DGGGEGGGGEGGGGGGGGGGGGGGFGGGGGGBGGGB	AS:i:0	XN:i:0	XM:i:0	XO:i:0	XG:i:0	NM:i:0	MD:Z:151	YT:Z:UU
HISEQ09:337:CA3UFANXX:7:2310:2612:81144	0	VIRSorter_Ga0164292_10000001-circular-cat_2	35028	42	95M	*	0	0	TGTAAGCAAGAATTTAATTATAAAGCTAATGAGTGGTATAGGCAATATACCTATGATATAGAAGAGCACGAAAAAAGAAAAAACGACACATTAGA	BAA?B@FCF@FCDDGG>CFGDDDG1F@GG@G>::E@CGGG@CDFD@F1C1111<1:1CD1F@1=C11>1C//FG>>/EGGG0</<E9>EG<000E	AS:i:-7	XN:i:0	XM:i:2	XO:i:0	XG:i:0	NM:i:2	MD:Z:81G5C7	YT:Z:UU
HISEQ09:337:CA3UFANXX:7:2311:17603:29054	0	VIRSorter_Ga0164292_10000001-circular-cat_2	31841	42	151M	*	0	0	GGAAATACCAAACTTTCTGCCCACACAATATAAATCTTTAAATAGAGCCATGGGCTACACTGATGAGGGCGGATTCTTTAAGGGCGCAGTTCATGCTATAATTGCAGGTTCAGGAAAAGGAAAGAGTACATTTGCAAAGTGTTTAATCAAT	A3:0AF>G1FGGDFDGCCFGDFEGBB/0E@D::1F1=:=:F1FDFCG>>FE1C:EF:11@FEG11:F1E//<9EDEG:<000DGGGGDGFGGGG=0=0@0FDFC0F0<00;F0/6D/CEB8CCGGGGEG/C@6EG///DD=CD@D6@.@6D	AS:i:0	XN:i:0	XM:i:0	XO:i:0	XG:i:0	NM:i:0	MD:Z:151	YT:Z:UU
HISEQ09:337:CA3UFANXX:7:2311:12739:34797	0	VIRSorter_Ga0164292_10000001-circular-cat_2	15687	42	151M	*	0	0	CATTGCAGAGGATGTTTCTGGTGCAGATCAGTTAAACGATTTTAATTGGTTTCCGATATCTCCGACTAATGCTAGTGGATCGCTGAACGAAAAAATTGTAAACTTTAATGGAGCTGCACTAAGGTCTAGGAATGTGATAGAGCCAATACAA	CCCCCGGGGGGGGGGGGGGGGGGGGGGGGGGGGGGGGGGGGGGGGGGGGGGGGGGGGGGGGGGGGGGGGGGGGGGGGGGGGGGGGGGGGGGGEGGEGGGGGGGGEGGGGGFCEGGGGGGGGGGGGGGGGGGGGGGGGGGGGEGGGGGGGGG	AS:i:0	XN:i:0	XM:i:0	XO:i:0	XG:i:0	NM:i:0	MD:Z:151	YT:Z:UU
HISEQ09:337:CA3UFANXX:7:2311:10257:99502	0	VIRSorter_Ga0164292_10000001-circular-cat_2	128130	42	151M	*	0	0	CATGTGTCTGGCAGTTCAGCATCTGAAATAACTTCGAATCCAACAGCACTAAACACTTCATAAGCATCATCTGTATATCTACTAGCATAAGTCTTTTCAATGTCCAATGGTTTAACTTGAAAAACATGTTTACCAAATCTTCTAGCTAAAT	B3A=B1FG@G1@;FFG>@1FD;;111<=F1EG1:10>1>9:B:D:=1>1E<FGBFB@:BCFG@GG@:FG11=:FB::>CGEG1G1111==1:1100E0ECGG00=:0:0:0?0::F000<B0<8F0C0C0<8009008:CC08FGGGG000	AS:i:-3	XN:i:0	XM:i:1	XO:i:0	XG:i:0	NM:i:1	MD:Z:46G104	YT:Z:UU
HISEQ09:337:CA3UFANXX:7:2312:18248:3432	0	VIRSorter_Ga0164292_10000001-circular-cat_2	41749	42	151M	*	0	0	TCATGTCCCTCTTTGTGAAGGATAACTTTATAAGATTTAATTTAATGAAAAACAAATTGAATCAAGCCGGATACAAGCACGTAAACGAATGCATGCGACGGAATAAACTATATGACAAAAAGATACTGCACAGATGAGGACGTTAGGCAGA	CCCCCGGGGGGGGGGGGGGGGGGGGGGGGGGGGGGGGGGGGGGGGGGGGGGGGGGGGGGGGGGGGFE=AGGGGGGGGGGGGGGGGGGGGGGGGGGGGGGGGFGGGGGGFGGGGGGGGGGGGGGBEGGGGGGGGGGGGGGGEA;@BB.@=G#	AS:i:0	XN:i:0	XM:i:0	XO:i:0	XG:i:0	NM:i:0	MD:Z:151	YT:Z:UU
HISEQ09:337:CA3UFANXX:7:2312:14600:9627	0	VIRSorter_Ga0164292_10000001-circular-cat_2	111887	42	151M	*	0	0	GACATAATCAATCCCTAAGACCTATCGCCAAGAACCAGTCTCGATGATTTCGAGAATGATTCCACGTGGCTCAATGAACAAGTCACCGGCCGGAGAAATCCAGCGAATGATATCTAAGTTAGAAACAATGCTATCTGCTTCTGCGAGACGG	CBBCCGGGGGGGGGGGGGD@GGGGGGBBGGGBGGFGGGGGGGG@GGEGGEGGGGGDGGGGGGGGGGGGBG>GGGGGGGGEGGCCGGG<GGGGGFF@FGGGGEGGGGGGEEDGGGGGGGCEGGGGEG<GG//C=D6DGD/@@EBGGGAGDGG	AS:i:0	XN:i:0	XM:i:0	XO:i:0	XG:i:0	NM:i:0	MD:Z:151	YT:Z:UU
HISEQ09:337:CA3UFANXX:7:2312:5449:48799	16	VIRSorter_Ga0164292_10000001-circular-cat_2	51322	42	107M	*	0	0	TGTGACTGTTTTCACTGGTTCACGTACTTTTGTTTATGGCACACGTAGCTGGACATTCTCGCCTAACAATGCCACATACGCAGCACTATTACAACCAAAGGGTGAAC	;B<0<0>F@0F>GFBFE00F:</<0F0F0BCGGF>F1=:0E1=/@11GGEDCGFB/E<//>BGF=1:1GGFE11FE/GBCF:C1DGGF@EBGGGB@E1BF@1D@A<:	AS:i:0	XN:i:0	XM:i:0	XO:i:0	XG:i:0	NM:i:0	MD:Z:107	YT:Z:UU
HISEQ09:337:CA3UFANXX:7:2312:14131:75217	0	VIRSorter_Ga0164292_10000001-circular-cat_2	45887	42	151M	*	0	0	AAGGAGAAAATAAAATGGCAATGAAGAAAGCCTCAAAGAAAATGTCAAAAGGCGGAAGCGTTTCTGCTCCAGAGCCAAGCGTAAGCACGGGTCAGGCAAAGCAGGGCGTTCGCCCAATCACAGACACTAAGGGTAAGAACATCGAGAAAAA	BBBBABDBF@CFGECFFGGBGG@BFGGGGCGG>CGGGEGDGG:@F>FFGGGBGDGDG/CAECEGC1@DCFGGGGG>F@=09=9/0008CDGDGGG0CC0EFGGE0C.69.CCGGGGGGE=/CEGGEB=@DD.D6C@GEGEEBBGGBBGBBE	AS:i:-3	XN:i:0	XM:i:1	XO:i:0	XG:i:0	NM:i:1	MD:Z:120A30	YT:Z:UU
HISEQ09:337:CA3UFANXX:7:2313:2720:61212	0	VIRSorter_Ga0164292_10000001-circular-cat_2	29846	42	151M	*	0	0	GGTTTAATGATGCAACATCTTGGTTACGCTAGAGATGAAGATAAGGTAATTAAACATAAAAGATACATGTCCATAGACAAAGGCGAATTCCATAACATTCAACATATTGAGTCTATCGTAGATCCTAATCCCGTACTAGTAAATTGGAATT	BCABBGFFGGGGGGGGG>GGGGGGGGGGGGGGGGGGGGGGGEGGGGGGGGGGGGGGGGGGGGGGGGGGGGGGGGGGGGGGGGGGGGGGBGGGGGGGGGGGGGEGGGGGFGG>FGGGGGGGGGGGGGGGGG=FDGGGGGGGGGG/8@EGGED	AS:i:0	XN:i:0	XM:i:0	XO:i:0	XG:i:0	NM:i:0	MD:Z:151	YT:Z:UU
HISEQ09:337:CA3UFANXX:7:2314:1230:45739	0	VIRSorter_Ga0164292_10000001-circular-cat_2	2264	42	133M	*	0	0	CCCAAGCAGGTTCTTGCGGATGGTAAAGATTCTATGATTTTAAATATTGTGTCTAAGGACGTAAACGGAAACCCAAAGTCATATAAAGATTTTGTAATATCAGGCGCAGACATATCATCAACTCCTTCTACCA	?BBABG0EGE;;B1;ECC//EGBFG=FFDCB1EEEGGFGDE11<1E@11>1>1111::11EFG0019CC/E1CC/0ED10:E0BDGCDG0:00CFDCG>FDGGEB.;C.;0<00<F00C0880<0CC0;CD/6	AS:i:-15	XN:i:0	XM:i:5	XO:i:0	XG:i:0	NM:i:5	MD:Z:48T1C27C26T2A24	YT:Z:UU
HISEQ09:337:CA3UFANXX:7:2315:9685:15001	0	VIRSorter_Ga0164292_10000001-circular-cat_2	119390	42	151M	*	0	0	TTGTAATCTAGTTACTACCCATAAAAGAAAAACCACACTGGATGTGTGGCTCTTCTTGACCGTTATAAATGCATAGGTGGTCAACCTTGGTCATGAGTTAAAACTCAATTGTTTTGCAAGTCTGCAATCTGCTCACGGGTGAATGTGTCAA	CCCCCGGGGGGGGGGGGGGGGGGGGGGGGGGGGGGGGGGGGGGGGGGGGGGGGGGGGGGEGGFGGGGGGGGGGGGFGGGGGFD@FGGGGGGGGGGGGGGGGGGGGGGGGGGGGGGEEGGGGGGGGGFGGGGGEGGGGGDAGGGGGBBGGGG	AS:i:0	XN:i:0	XM:i:0	XO:i:0	XG:i:0	NM:i:0	MD:Z:151	YT:Z:UU
HISEQ09:337:CA3UFANXX:7:2315:11722:71887	16	VIRSorter_Ga0164292_10000001-circular-cat_2	162129	42	151M	*	0	0	GGTAGACCCGTTGTAATTCCATCTATAATCGGCATTATGTCCTTTGCTACAGGATGGGCGATTAACACTGAAGAGGGGTATGATACCTGGATAACCGGATCTCCAAATTATTTTGTAGATGGGGCAGCTCCGTTGTCAGCAACCATACCAA	##GBC.888///GBGD9.DC8=EBDGCC888GDF@GGG==F>C<00GDDG@BGBGGB@F>FCGF00F0:0B1C0GFDBGGGFB1GF1F<>BC//@EGGGBFC:1F<11F>FB@>@=111FE0=1CGE<GGGGGGGGGGGGGGFDCDBCBBC	AS:i:0	XN:i:0	XM:i:0	XO:i:0	XG:i:0	NM:i:0	MD:Z:151	YT:Z:UU
HISEQ09:337:CA3UFANXX:7:2316:14297:29574	0	VIRSorter_Ga0164292_10000001-circular-cat_2	29297	40	146M1D5M	*	0	0	CTTTATTTATAAAGAGGAAAAATGTTAATAGCACAAATGGTCGGAAAAAATGAATCGGGAAGATTCTTAGATAAAGTACTTGAAAGACTATCTACTCAAGTAGATAAGATAGTATTTACTGATGATTGTTCAGAAGATAATACAATCGGAA	CCBCCGGGGGGGGGGGGGGGGGGGGGGGGGGGGGGGGGGGGGGGGGGGGGGGGGGGGGDGGGGGGGGGGGGGGGGGGGGGGGGGGGGGGGGGGGGGGGGGGGGGGGGGGGGGGGGGGGFGGGGGGCFFFGGGGCFCGGGGGGGGGGDBDGG	AS:i:-23	XN:i:0	XM:i:3	XO:i:1	XG:i:1	NM:i:4	MD:Z:144G1^A1A2T0	YT:Z:UU
HISEQ09:337:CA3UFANXX:7:2316:5932:73940	0	VIRSorter_Ga0164292_10000001-circular-cat_2	36036	42	151M	*	0	0	AGATCAGGTCCCTCAAAGAATGAGTGGGAACAAAGAGGTCCATATCATATAACTATATTAGCAAAAAATAATATTGGATATCACAATATAATTAAAATGTCATCTAGAGCATTCACTGAGGGGTATTATGTGAAGCCTAGAATAGATCATG	CCCCCFGGGGGGGGGGGGGGGGGGGGGEGEGGGGGGGGDFGGGGGGGGGCGGGGGGGGGGGGGGGGECFGGGGGGGGGGGGGGEGGGGGGGGGGGGGGCFDG@:FGFGFEGGGGGFEF00CD<GGGGGGEECGGGCFFGFFGGGGGGGEG#	AS:i:0	XN:i:0	XM:i:0	XO:i:0	XG:i:0	NM:i:0	MD:Z:151	YT:Z:UU
HISEQ09:337:CA3UFANXX:7:2316:3939:77857	16	VIRSorter_Ga0164292_10000001-circular-cat_2	94843	42	97M	*	0	0	TAAGCAGTTTTAGTTGTAGATTTAAAATCAGAAACAACTTTAGAAACAGATTGAATTCCAAACTTAGATCTGTAAACAGAAAATGCTCCAACTACAA	C1111F1F1C111GFC11D>C1:>1B1=>GFF:E11F1<:1FGD@=1:1GGGFB<<>/1FGF::C:1B=1@F=1EE=11>GGEFB;G@CGF1@BABA	AS:i:-4	XN:i:0	XM:i:1	XO:i:0	XG:i:0	NM:i:1	MD:Z:79C17	YT:Z:UU
HISEQ09:337:CA3UFANXX:7:2316:11752:85587	16	VIRSorter_Ga0164292_10000001-circular-cat_2	146130	23	51M	*	0	0	AATTAGGATTCTGGTTTTGGTCTTGATTTCATCAATATGCTTAGACCCGTA	F1<11E1>:E==/100>11B::FC>CBFGD:F=1GF1GE1?1DEBEA:AA<	AS:i:-15	XN:i:0	XM:i:5	XO:i:0	XG:i:0	NM:i:5	MD:Z:1T1G9A1C1C33	YT:Z:UU
```
